## Supplemental File 1 for "iSsus3744: A Genome-Scale Model-Guided Strategy for Rational Media Design for Cultivated Pork": SupplementalFile1.xml (part 13 of 34)

```
          <speciesReference species="M_M_SUS02161_c" stoichiometry="1" constant="true"/>
        </listOfProducts>
        <fbc:geneProductAssociation>
          <fbc:or>
            <fbc:geneProductRef fbc:geneProduct="G_ENSSSCG00000008261"/>
            <fbc:geneProductRef fbc:geneProduct="G_ENSSSCG00000010252"/>
            <fbc:geneProductRef fbc:geneProduct="G_ENSSSCG00000010253"/>
            <fbc:geneProductRef fbc:geneProduct="G_ENSSSCG00000014048"/>
          </fbc:or>
        </fbc:geneProductAssociation>
      </reaction>
      <reaction metaid="meta_R_R_SUS4496" sboTerm="SBO:0000176" id="R_R_SUS4496" reversible="false" fast="false" fbc:lowerFluxBound="cobra_0_bound" fbc:upperFluxBound="R_R_SUS4496_upper_bound">
        <notes>
          <html xmlns="http://www.w3.org/1999/xhtml">
            <p>References: PMID:16906315;PMID:7061426;PMID:7150652;PMID:8717435</p>
            <p>Confidence Level: 0</p>
          </html>
        </notes>
        <annotation>
          <rdf:RDF xmlns:rdf="http://www.w3.org/1999/02/22-rdf-syntax-ns#" xmlns:dcterms="http://purl.org/dc/terms/" xmlns:vCard="http://www.w3.org/2001/vcard-rdf/3.0#" xmlns:vCard4="http://www.w3.org/2006/vcard/ns#" xmlns:bqbiol="http://biomodels.net/biology-qualifiers/" xmlns:bqmodel="http://biomodels.net/model-qualifiers/">
            <rdf:Description rdf:about="#meta_R_R_SUS4496">
              <bqbiol:is>
                <rdf:Bag>
                  <rdf:li rdf:resource="https://identifiers.org/kegg.reaction/R01965"/>
                  <rdf:li rdf:resource="https://identifiers.org/metanetx.reaction/MNXR105331"/>
                </rdf:Bag>
              </bqbiol:is>
            </rdf:Description>
          </rdf:RDF>
        </annotation>
        <listOfReactants>
          <speciesReference species="M_M_SUS01642_c" stoichiometry="1" constant="true"/>
          <speciesReference species="M_M_SUS01962_c" stoichiometry="1" constant="true"/>
        </listOfReactants>
        <listOfProducts>
          <speciesReference species="M_M_SUS01637_c" stoichiometry="1" constant="true"/>
          <speciesReference species="M_M_SUS01963_c" stoichiometry="1" constant="true"/>
          <speciesReference species="M_M_SUS02039_c" stoichiometry="1" constant="true"/>
        </listOfProducts>
        <fbc:geneProductAssociation>
          <fbc:or>
            <fbc:geneProductRef fbc:geneProduct="G_ENSSSCG00000008261"/>
            <fbc:geneProductRef fbc:geneProduct="G_ENSSSCG00000010252"/>
            <fbc:geneProductRef fbc:geneProduct="G_ENSSSCG00000010253"/>
            <fbc:geneProductRef fbc:geneProduct="G_ENSSSCG00000014048"/>
          </fbc:or>
        </fbc:geneProductAssociation>
      </reaction>
      <reaction metaid="meta_R_R_SUS4518" sboTerm="SBO:0000176" id="R_R_SUS4518" reversible="false" fast="false" fbc:lowerFluxBound="cobra_0_bound" fbc:upperFluxBound="R_R_SUS4518_upper_bound">
        <notes>
          <html xmlns="http://www.w3.org/1999/xhtml">
            <p>References: PMID:10348987;PMID:14342518;PMID:16742482;PMID:4821397;PMID:4822729;PMID:950009</p>
            <p>Confidence Level: 0</p>
          </html>
        </notes>
        <annotation>
          <rdf:RDF xmlns:rdf="http://www.w3.org/1999/02/22-rdf-syntax-ns#" xmlns:dcterms="http://purl.org/dc/terms/" xmlns:vCard="http://www.w3.org/2001/vcard-rdf/3.0#" xmlns:vCard4="http://www.w3.org/2006/vcard/ns#" xmlns:bqbiol="http://biomodels.net/biology-qualifiers/" xmlns:bqmodel="http://biomodels.net/model-qualifiers/">
            <rdf:Description rdf:about="#meta_R_R_SUS4518">
              <bqbiol:is>
                <rdf:Bag>
                  <rdf:li rdf:resource="https://identifiers.org/kegg.reaction/R01676"/>
                  <rdf:li rdf:resource="https://identifiers.org/bigg.reaction/GUAD"/>
                  <rdf:li rdf:resource="https://identifiers.org/metanetx.reaction/MNXR100464"/>
                </rdf:Bag>
              </bqbiol:is>
            </rdf:Description>
          </rdf:RDF>
        </annotation>
        <listOfReactants>
          <speciesReference species="M_M_SUS02037_c" stoichiometry="1" constant="true"/>
          <speciesReference species="M_M_SUS02040_c" stoichiometry="1" constant="true"/>
        </listOfReactants>
        <listOfProducts>
          <speciesReference species="M_M_SUS02578_c" stoichiometry="1" constant="true"/>
          <speciesReference species="M_M_SUS03148_c" stoichiometry="1" constant="true"/>
        </listOfProducts>
        <fbc:geneProductAssociation>
          <fbc:geneProductRef fbc:geneProduct="G_ENSSSCG00000034919"/>
        </fbc:geneProductAssociation>
      </reaction>
      <reaction metaid="meta_R_R_SUS4519" sboTerm="SBO:0000176" id="R_R_SUS4519" reversible="false" fast="false" fbc:lowerFluxBound="cobra_0_bound" fbc:upperFluxBound="R_R_SUS4519_upper_bound">
        <notes>
          <html xmlns="http://www.w3.org/1999/xhtml">
            <p>References: PMID:2713424;PMID:8248161</p>
            <p>Confidence Level: 0</p>
          </html>
        </notes>
        <annotation>
          <rdf:RDF xmlns:rdf="http://www.w3.org/1999/02/22-rdf-syntax-ns#" xmlns:dcterms="http://purl.org/dc/terms/" xmlns:vCard="http://www.w3.org/2001/vcard-rdf/3.0#" xmlns:vCard4="http://www.w3.org/2006/vcard/ns#" xmlns:bqbiol="http://biomodels.net/biology-qualifiers/" xmlns:bqmodel="http://biomodels.net/model-qualifiers/">
            <rdf:Description rdf:about="#meta_R_R_SUS4519">
              <bqbiol:is>
                <rdf:Bag>
                  <rdf:li rdf:resource="https://identifiers.org/kegg.reaction/R01768"/>
                  <rdf:li rdf:resource="https://identifiers.org/metanetx.reaction/MNXR100747"/>
                </rdf:Bag>
              </bqbiol:is>
            </rdf:Description>
          </rdf:RDF>
        </annotation>
        <listOfReactants>
          <speciesReference species="M_M_SUS02040_c" stoichiometry="1" constant="true"/>
          <speciesReference species="M_M_SUS02159_c" stoichiometry="1" constant="true"/>
          <speciesReference species="M_M_SUS02552_c" stoichiometry="1" constant="true"/>
        </listOfReactants>
        <listOfProducts>
          <speciesReference species="M_M_SUS02039_c" stoichiometry="1" constant="true"/>
          <speciesReference species="M_M_SUS02553_c" stoichiometry="1" constant="true"/>
          <speciesReference species="M_M_SUS03148_c" stoichiometry="1" constant="true"/>
        </listOfProducts>
        <fbc:geneProductAssociation>
          <fbc:geneProductRef fbc:geneProduct="G_ENSSSCG00000008522"/>
        </fbc:geneProductAssociation>
      </reaction>
      <reaction metaid="meta_R_R_SUS4520" sboTerm="SBO:0000176" id="R_R_SUS4520" reversible="false" fast="false" fbc:lowerFluxBound="cobra_0_bound" fbc:upperFluxBound="R_R_SUS4520_upper_bound">
        <notes>
          <html xmlns="http://www.w3.org/1999/xhtml">
            <p>References: PMID:11993848;PMID:1643670;PMID:3010873;PMID:8343533</p>
            <p>Confidence Level: 0</p>
          </html>
        </notes>
        <annotation>
          <rdf:RDF xmlns:rdf="http://www.w3.org/1999/02/22-rdf-syntax-ns#" xmlns:dcterms="http://purl.org/dc/terms/" xmlns:vCard="http://www.w3.org/2001/vcard-rdf/3.0#" xmlns:vCard4="http://www.w3.org/2006/vcard/ns#" xmlns:bqbiol="http://biomodels.net/biology-qualifiers/" xmlns:bqmodel="http://biomodels.net/model-qualifiers/">
            <rdf:Description rdf:about="#meta_R_R_SUS4520">
              <bqbiol:is>
                <rdf:Bag>
                  <rdf:li rdf:resource="https://identifiers.org/kegg.reaction/R01769"/>
                  <rdf:li rdf:resource="https://identifiers.org/metanetx.reaction/MNXR105229"/>
                </rdf:Bag>
              </bqbiol:is>
            </rdf:Description>
          </rdf:RDF>
        </annotation>
        <listOfReactants>
          <speciesReference species="M_M_SUS02040_c" stoichiometry="1" constant="true"/>
          <speciesReference species="M_M_SUS02159_c" stoichiometry="1" constant="true"/>
          <speciesReference species="M_M_SUS02630_c" stoichiometry="1" constant="true"/>
        </listOfReactants>
        <listOfProducts>
          <speciesReference species="M_M_SUS02041_c" stoichiometry="1" constant="true"/>
          <speciesReference species="M_M_SUS03148_c" stoichiometry="1" constant="true"/>
        </listOfProducts>
        <fbc:geneProductAssociation>
          <fbc:geneProductRef fbc:geneProduct="G_ENSSSCG00000008522"/>
        </fbc:geneProductAssociation>
      </reaction>
      <reaction metaid="meta_R_R_SUS4573" sboTerm="SBO:0000176" id="R_R_SUS4573" reversible="false" fast="false" fbc:lowerFluxBound="cobra_0_bound" fbc:upperFluxBound="R_R_SUS4573_upper_bound">
        <notes>
          <html xmlns="http://www.w3.org/1999/xhtml">
            <p>References: PMID:1009117;PMID:7154942</p>
            <p>Confidence Level: 0</p>
          </html>
        </notes>
        <annotation>
          <rdf:RDF xmlns:rdf="http://www.w3.org/1999/02/22-rdf-syntax-ns#" xmlns:dcterms="http://purl.org/dc/terms/" xmlns:vCard="http://www.w3.org/2001/vcard-rdf/3.0#" xmlns:vCard4="http://www.w3.org/2006/vcard/ns#" xmlns:bqbiol="http://biomodels.net/biology-qualifiers/" xmlns:bqmodel="http://biomodels.net/model-qualifiers/">
            <rdf:Description rdf:about="#meta_R_R_SUS4573">
              <bqbiol:is>
                <rdf:Bag>
                  <rdf:li rdf:resource="https://identifiers.org/kegg.reaction/R01858"/>
                  <rdf:li rdf:resource="https://identifiers.org/metanetx.reaction/MNXR95613"/>
                </rdf:Bag>
              </bqbiol:is>
            </rdf:Description>
          </rdf:RDF>
        </annotation>
        <listOfReactants>
          <speciesReference species="M_M_SUS01680_c" stoichiometry="1" constant="true"/>
          <speciesReference species="M_M_SUS02039_c" stoichiometry="1" constant="true"/>
          <speciesReference species="M_M_SUS02696_c" stoichiometry="1" constant="true"/>
        </listOfReactants>
        <listOfProducts>
          <speciesReference species="M_M_SUS01688_c" stoichiometry="1" constant="true"/>
          <speciesReference species="M_M_SUS02819_c" stoichiometry="1" constant="true"/>
        </listOfProducts>
        <fbc:geneProductAssociation>
          <fbc:geneProductRef fbc:geneProduct="G_ENSSSCG00000026149"/>
        </fbc:geneProductAssociation>
      </reaction>
      <reaction metaid="meta_R_R_SUS4574" sboTerm="SBO:0000176" id="R_R_SUS4574" reversible="true" fast="false" fbc:lowerFluxBound="R_R_SUS4574_lower_bound" fbc:upperFluxBound="R_R_SUS4574_upper_bound">
        <notes>
          <html xmlns="http://www.w3.org/1999/xhtml">
            <p>References: PMID:2301;PMID:37803;UNIPROT:P00491</p>
            <p>Confidence Level: 0</p>
          </html>
        </notes>
        <annotation>
          <rdf:RDF xmlns:rdf="http://www.w3.org/1999/02/22-rdf-syntax-ns#" xmlns:dcterms="http://purl.org/dc/terms/" xmlns:vCard="http://www.w3.org/2001/vcard-rdf/3.0#" xmlns:vCard4="http://www.w3.org/2006/vcard/ns#" xmlns:bqbiol="http://biomodels.net/biology-qualifiers/" xmlns:bqmodel="http://biomodels.net/model-qualifiers/">
            <rdf:Description rdf:about="#meta_R_R_SUS4574">
              <bqbiol:is>
                <rdf:Bag>
                  <rdf:li rdf:resource="https://identifiers.org/kegg.reaction/R01863"/>
                  <rdf:li rdf:resource="https://identifiers.org/bigg.reaction/PUNP5"/>
                  <rdf:li rdf:resource="https://identifiers.org/metanetx.reaction/MNXR103347"/>
                </rdf:Bag>
              </bqbiol:is>
            </rdf:Description>
          </rdf:RDF>
        </annotation>
        <listOfReactants>
          <speciesReference species="M_M_SUS02170_c" stoichiometry="1" constant="true"/>
          <speciesReference species="M_M_SUS02751_c" stoichiometry="1" constant="true"/>
        </listOfReactants>
        <listOfProducts>
          <speciesReference species="M_M_SUS02159_c" stoichiometry="1" constant="true"/>
          <speciesReference species="M_M_SUS02844_c" stoichiometry="1" constant="true"/>
        </listOfProducts>
        <fbc:geneProductAssociation>
          <fbc:geneProductRef fbc:geneProduct="G_ENSSSCG00000002135"/>
        </fbc:geneProductAssociation>
      </reaction>
      <reaction metaid="meta_R_R_SUS4600" sboTerm="SBO:0000176" id="R_R_SUS4600" reversible="false" fast="false" fbc:lowerFluxBound="cobra_0_bound" fbc:upperFluxBound="R_R_SUS4600_upper_bound">
        <notes>
          <html xmlns="http://www.w3.org/1999/xhtml">
            <p>References: PMID:15748706</p>
            <p>Confidence Level: 0</p>
          </html>
        </notes>
        <annotation>
          <rdf:RDF xmlns:rdf="http://www.w3.org/1999/02/22-rdf-syntax-ns#" xmlns:dcterms="http://purl.org/dc/terms/" xmlns:vCard="http://www.w3.org/2001/vcard-rdf/3.0#" xmlns:vCard4="http://www.w3.org/2006/vcard/ns#" xmlns:bqbiol="http://biomodels.net/biology-qualifiers/" xmlns:bqmodel="http://biomodels.net/model-qualifiers/">
            <rdf:Description rdf:about="#meta_R_R_SUS4600">
              <bqbiol:is>
                <rdf:Bag>
                  <rdf:li rdf:resource="https://identifiers.org/kegg.reaction/R01967"/>
                  <rdf:li rdf:resource="https://identifiers.org/metanetx.reaction/MNXR97323"/>
                </rdf:Bag>
              </bqbiol:is>
            </rdf:Description>
          </rdf:RDF>
        </annotation>
        <listOfReactants>
          <speciesReference species="M_M_SUS01371_c" stoichiometry="1" constant="true"/>
          <speciesReference species="M_M_SUS01669_c" stoichiometry="1" constant="true"/>
        </listOfReactants>
        <listOfProducts>
          <speciesReference species="M_M_SUS01285_c" stoichiometry="1" constant="true"/>
          <speciesReference species="M_M_SUS01686_c" stoichiometry="1" constant="true"/>
          <speciesReference species="M_M_SUS02039_c" stoichiometry="1" constant="true"/>
        </listOfProducts>
        <fbc:geneProductAssociation>
          <fbc:geneProductRef fbc:geneProduct="G_ENSSSCG00000008293"/>
        </fbc:geneProductAssociation>
      </reaction>
      <reaction metaid="meta_R_R_SUS4602" sboTerm="SBO:0000176" id="R_R_SUS4602" reversible="false" fast="false" fbc:lowerFluxBound="cobra_0_bound" fbc:upperFluxBound="R_R_SUS4602_upper_bound">
        <notes>
          <html xmlns="http://www.w3.org/1999/xhtml">
            <p>References: PMID:11690631;PMID:17405878;PMID:6284244;PMID:7999131;UNIPROT:P21589;UNIPROT:Q96P26</p>
            <p>Confidence Level: 0</p>
          </html>
        </notes>
        <annotation>
          <rdf:RDF xmlns:rdf="http://www.w3.org/1999/02/22-rdf-syntax-ns#" xmlns:dcterms="http://purl.org/dc/terms/" xmlns:vCard="http://www.w3.org/2001/vcard-rdf/3.0#" xmlns:vCard4="http://www.w3.org/2006/vcard/ns#" xmlns:bqbiol="http://biomodels.net/biology-qualifiers/" xmlns:bqmodel="http://biomodels.net/model-qualifiers/">
            <rdf:Description rdf:about="#meta_R_R_SUS4602">
              <bqbiol:is>
                <rdf:Bag>
                  <rdf:li rdf:resource="https://identifiers.org/kegg.reaction/R01968"/>
                  <rdf:li rdf:resource="https://identifiers.org/bigg.reaction/NTD8"/>
                  <rdf:li rdf:resource="https://identifiers.org/metanetx.reaction/MNXR102038"/>
                </rdf:Bag>
              </bqbiol:is>
            </rdf:Description>
          </rdf:RDF>
        </annotation>
        <listOfReactants>
          <speciesReference species="M_M_SUS01686_c" stoichiometry="1" constant="true"/>
          <speciesReference species="M_M_SUS02040_c" stoichiometry="1" constant="true"/>
        </listOfReactants>
        <listOfProducts>
          <speciesReference species="M_M_SUS01669_c" stoichiometry="1" constant="true"/>
          <speciesReference species="M_M_SUS02751_c" stoichiometry="1" constant="true"/>
        </listOfProducts>
        <fbc:geneProductAssociation>
          <fbc:or>
            <fbc:geneProductRef fbc:geneProduct="G_ENSSSCG00000003662"/>
            <fbc:geneProductRef fbc:geneProduct="G_ENSSSCG00000004291"/>
            <fbc:geneProductRef fbc:geneProduct="G_ENSSSCG00000008607"/>
            <fbc:geneProductRef fbc:geneProduct="G_ENSSSCG00000008668"/>
            <fbc:geneProductRef fbc:geneProduct="G_ENSSSCG00000010594"/>
            <fbc:geneProductRef fbc:geneProduct="G_ENSSSCG00000011627"/>
            <fbc:geneProductRef fbc:geneProduct="G_ENSSSCG00000018052"/>
            <fbc:geneProductRef fbc:geneProduct="G_ENSSSCG00000022912"/>
            <fbc:geneProductRef fbc:geneProduct="G_ENSSSCG00000028210"/>
            <fbc:geneProductRef fbc:geneProduct="G_ENSSSCG00000034779"/>
          </fbc:or>
        </fbc:geneProductAssociation>
      </reaction>
      <reaction metaid="meta_R_R_SUS4603" sboTerm="SBO:0000176" id="R_R_SUS4603" reversible="true" fast="false" fbc:lowerFluxBound="R_R_SUS4603_lower_bound" fbc:upperFluxBound="R_R_SUS4603_upper_bound">
        <notes>
          <html xmlns="http://www.w3.org/1999/xhtml">
            <p>References: PMID:2301;PMID:37803;UNIPROT:P00491</p>
            <p>Confidence Level: 0</p>
          </html>
        </notes>
        <annotation>
          <rdf:RDF xmlns:rdf="http://www.w3.org/1999/02/22-rdf-syntax-ns#" xmlns:dcterms="http://purl.org/dc/terms/" xmlns:vCard="http://www.w3.org/2001/vcard-rdf/3.0#" xmlns:vCard4="http://www.w3.org/2006/vcard/ns#" xmlns:bqbiol="http://biomodels.net/biology-qualifiers/" xmlns:bqmodel="http://biomodels.net/model-qualifiers/">
            <rdf:Description rdf:about="#meta_R_R_SUS4603">
              <bqbiol:is>
                <rdf:Bag>
                  <rdf:li rdf:resource="https://identifiers.org/kegg.reaction/R01969"/>
                  <rdf:li rdf:resource="https://identifiers.org/bigg.reaction/PUNP4"/>
                  <rdf:li rdf:resource="https://identifiers.org/metanetx.reaction/MNXR103346"/>
                </rdf:Bag>
              </bqbiol:is>
            </rdf:Description>
          </rdf:RDF>
        </annotation>
        <listOfReactants>
          <speciesReference species="M_M_SUS00639_c" stoichiometry="1" constant="true"/>
          <speciesReference species="M_M_SUS02037_c" stoichiometry="1" constant="true"/>
        </listOfReactants>
        <listOfProducts>
          <speciesReference species="M_M_SUS01669_c" stoichiometry="1" constant="true"/>
          <speciesReference species="M_M_SUS02751_c" stoichiometry="1" constant="true"/>
        </listOfProducts>
        <fbc:geneProductAssociation>
          <fbc:geneProductRef fbc:geneProduct="G_ENSSSCG00000002135"/>
        </fbc:geneProductAssociation>
      </reaction>
      <reaction metaid="meta_R_R_SUS4611" sboTerm="SBO:0000176" id="R_R_SUS4611" reversible="false" fast="false" fbc:lowerFluxBound="cobra_0_bound" fbc:upperFluxBound="R_R_SUS4611_upper_bound">
        <notes>
          <html xmlns="http://www.w3.org/1999/xhtml">
            <p>References: PMID:6121703;PMID:8074691</p>
            <p>Confidence Level: 0</p>
          </html>
        </notes>
        <annotation>
          <rdf:RDF xmlns:rdf="http://www.w3.org/1999/02/22-rdf-syntax-ns#" xmlns:dcterms="http://purl.org/dc/terms/" xmlns:vCard="http://www.w3.org/2001/vcard-rdf/3.0#" xmlns:vCard4="http://www.w3.org/2006/vcard/ns#" xmlns:bqbiol="http://biomodels.net/biology-qualifiers/" xmlns:bqmodel="http://biomodels.net/model-qualifiers/">
            <rdf:Description rdf:about="#meta_R_R_SUS4611">
              <bqbiol:is>
                <rdf:Bag>
                  <rdf:li rdf:resource="https://identifiers.org/kegg.reaction/R02014"/>
                  <rdf:li rdf:resource="https://identifiers.org/metanetx.reaction/MNXR104070"/>
                </rdf:Bag>
              </bqbiol:is>
            </rdf:Description>
          </rdf:RDF>
        </annotation>
        <listOfReactants>
          <speciesReference species="M_M_SUS01371_c" stoichiometry="1" constant="true"/>
          <speciesReference species="M_M_SUS02990_c" stoichiometry="1" constant="true"/>
        </listOfReactants>
        <listOfProducts>
          <speciesReference species="M_M_SUS01642_c" stoichiometry="1" constant="true"/>
          <speciesReference species="M_M_SUS02040_c" stoichiometry="1" constant="true"/>
          <speciesReference species="M_M_SUS02666_c" stoichiometry="1" constant="true"/>
        </listOfProducts>
        <fbc:geneProductAssociation>
          <fbc:or>
            <fbc:and>
              <fbc:or>
                <fbc:geneProductRef fbc:geneProduct="G_ENSSSCG00000015708"/>
                <fbc:geneProductRef fbc:geneProduct="G_ENSSSCG00000031741"/>
              </fbc:or>
              <fbc:geneProductRef fbc:geneProduct="G_ENSSSCG00000000144"/>
              <fbc:geneProductRef fbc:geneProduct="G_ENSSSCG00000014791"/>
              <fbc:geneProductRef fbc:geneProduct="G_ENSSSCG00000036139"/>
            </fbc:and>
            <fbc:and>
              <fbc:or>
                <fbc:geneProductRef fbc:geneProduct="G_ENSSSCG00000015708"/>
                <fbc:geneProductRef fbc:geneProduct="G_ENSSSCG00000031741"/>
              </fbc:or>
              <fbc:or>
                <fbc:geneProductRef fbc:geneProduct="G_ENSSSCG00000005453"/>
                <fbc:geneProductRef fbc:geneProduct="G_ENSSSCG00000033957"/>
              </fbc:or>
              <fbc:geneProductRef fbc:geneProduct="G_ENSSSCG00000014791"/>
              <fbc:geneProductRef fbc:geneProduct="G_ENSSSCG00000036139"/>
            </fbc:and>
          </fbc:or>
        </fbc:geneProductAssociation>
      </reaction>
      <reaction metaid="meta_R_R_SUS4612" sboTerm="SBO:0000176" id="R_R_SUS4612" reversible="false" fast="false" fbc:lowerFluxBound="cobra_0_bound" fbc:upperFluxBound="R_R_SUS4612_upper_bound">
        <notes>
          <html xmlns="http://www.w3.org/1999/xhtml">
            <p>References: PMID:6121703;PMID:8074691</p>
            <p>Confidence Level: 0</p>
          </html>
        </notes>
        <annotation>
          <rdf:RDF xmlns:rdf="http://www.w3.org/1999/02/22-rdf-syntax-ns#" xmlns:dcterms="http://purl.org/dc/terms/" xmlns:vCard="http://www.w3.org/2001/vcard-rdf/3.0#" xmlns:vCard4="http://www.w3.org/2006/vcard/ns#" xmlns:bqbiol="http://biomodels.net/biology-qualifiers/" xmlns:bqmodel="http://biomodels.net/model-qualifiers/">
            <rdf:Description rdf:about="#meta_R_R_SUS4612">
              <bqbiol:is>
                <rdf:Bag>
                  <rdf:li rdf:resource="https://identifiers.org/kegg.reaction/R02017"/>
                  <rdf:li rdf:resource="https://identifiers.org/bigg.reaction/RNDR1"/>
                  <rdf:li rdf:resource="https://identifiers.org/metanetx.reaction/MNXR104060"/>
                </rdf:Bag>
              </bqbiol:is>
            </rdf:Description>
          </rdf:RDF>
        </annotation>
        <listOfReactants>
          <speciesReference species="M_M_SUS01285_c" stoichiometry="1" constant="true"/>
          <speciesReference species="M_M_SUS02990_c" stoichiometry="1" constant="true"/>
        </listOfReactants>
        <listOfProducts>
          <speciesReference species="M_M_SUS01637_c" stoichiometry="1" constant="true"/>
          <speciesReference species="M_M_SUS02040_c" stoichiometry="1" constant="true"/>
          <speciesReference species="M_M_SUS02666_c" stoichiometry="1" constant="true"/>
        </listOfProducts>
        <fbc:geneProductAssociation>
          <fbc:or>
            <fbc:and>
              <fbc:or>
                <fbc:geneProductRef fbc:geneProduct="G_ENSSSCG00000015708"/>
                <fbc:geneProductRef fbc:geneProduct="G_ENSSSCG00000031741"/>
              </fbc:or>
              <fbc:geneProductRef fbc:geneProduct="G_ENSSSCG00000000144"/>
              <fbc:geneProductRef fbc:geneProduct="G_ENSSSCG00000014791"/>
              <fbc:geneProductRef fbc:geneProduct="G_ENSSSCG00000036139"/>
            </fbc:and>
            <fbc:and>
              <fbc:or>
                <fbc:geneProductRef fbc:geneProduct="G_ENSSSCG00000015708"/>
                <fbc:geneProductRef fbc:geneProduct="G_ENSSSCG00000031741"/>
              </fbc:or>
              <fbc:or>
                <fbc:geneProductRef fbc:geneProduct="G_ENSSSCG00000005453"/>
                <fbc:geneProductRef fbc:geneProduct="G_ENSSSCG00000033957"/>
              </fbc:or>
              <fbc:geneProductRef fbc:geneProduct="G_ENSSSCG00000014791"/>
              <fbc:geneProductRef fbc:geneProduct="G_ENSSSCG00000036139"/>
            </fbc:and>
          </fbc:or>
        </fbc:geneProductAssociation>
      </reaction>
      <reaction metaid="meta_R_R_SUS4614" sboTerm="SBO:0000176" id="R_R_SUS4614" reversible="false" fast="false" fbc:lowerFluxBound="cobra_0_bound" fbc:upperFluxBound="R_R_SUS4614_upper_bound">
        <notes>
          <html xmlns="http://www.w3.org/1999/xhtml">
            <p>References: PMID:6121703;PMID:8074691</p>
            <p>Confidence Level: 0</p>
          </html>
        </notes>
        <annotation>
          <rdf:RDF xmlns:rdf="http://www.w3.org/1999/02/22-rdf-syntax-ns#" xmlns:dcterms="http://purl.org/dc/terms/" xmlns:vCard="http://www.w3.org/2001/vcard-rdf/3.0#" xmlns:vCard4="http://www.w3.org/2006/vcard/ns#" xmlns:bqbiol="http://biomodels.net/biology-qualifiers/" xmlns:bqmodel="http://biomodels.net/model-qualifiers/">
            <rdf:Description rdf:about="#meta_R_R_SUS4614">
              <bqbiol:is>
                <rdf:Bag>
                  <rdf:li rdf:resource="https://identifiers.org/kegg.reaction/R02020"/>
                  <rdf:li rdf:resource="https://identifiers.org/metanetx.reaction/MNXR104073"/>
                </rdf:Bag>
              </bqbiol:is>
            </rdf:Description>
          </rdf:RDF>
        </annotation>
        <listOfReactants>
          <speciesReference species="M_M_SUS02034_c" stoichiometry="1" constant="true"/>
          <speciesReference species="M_M_SUS02990_c" stoichiometry="1" constant="true"/>
        </listOfReactants>
        <listOfProducts>
          <speciesReference species="M_M_SUS01688_c" stoichiometry="1" constant="true"/>
          <speciesReference species="M_M_SUS02040_c" stoichiometry="1" constant="true"/>
          <speciesReference species="M_M_SUS02666_c" stoichiometry="1" constant="true"/>
        </listOfProducts>
        <fbc:geneProductAssociation>
          <fbc:or>
            <fbc:and>
              <fbc:or>
                <fbc:geneProductRef fbc:geneProduct="G_ENSSSCG00000015708"/>
                <fbc:geneProductRef fbc:geneProduct="G_ENSSSCG00000031741"/>
              </fbc:or>
              <fbc:geneProductRef fbc:geneProduct="G_ENSSSCG00000000144"/>
              <fbc:geneProductRef fbc:geneProduct="G_ENSSSCG00000014791"/>
              <fbc:geneProductRef fbc:geneProduct="G_ENSSSCG00000036139"/>
            </fbc:and>
            <fbc:and>
              <fbc:or>
                <fbc:geneProductRef fbc:geneProduct="G_ENSSSCG00000015708"/>
                <fbc:geneProductRef fbc:geneProduct="G_ENSSSCG00000031741"/>
              </fbc:or>
              <fbc:or>
                <fbc:geneProductRef fbc:geneProduct="G_ENSSSCG00000005453"/>
                <fbc:geneProductRef fbc:geneProduct="G_ENSSSCG00000033957"/>
              </fbc:or>
              <fbc:geneProductRef fbc:geneProduct="G_ENSSSCG00000014791"/>
              <fbc:geneProductRef fbc:geneProduct="G_ENSSSCG00000036139"/>
            </fbc:and>
          </fbc:or>
        </fbc:geneProductAssociation>
      </reaction>
      <reaction metaid="meta_R_R_SUS4615" sboTerm="SBO:0000176" id="R_R_SUS4615" reversible="false" fast="false" fbc:lowerFluxBound="cobra_0_bound" fbc:upperFluxBound="R_R_SUS4615_upper_bound">
        <notes>
          <html xmlns="http://www.w3.org/1999/xhtml">
            <p>References: PMID:6121703;PMID:8074691</p>
            <p>Confidence Level: 0</p>
          </html>
        </notes>
        <annotation>
          <rdf:RDF xmlns:rdf="http://www.w3.org/1999/02/22-rdf-syntax-ns#" xmlns:dcterms="http://purl.org/dc/terms/" xmlns:vCard="http://www.w3.org/2001/vcard-rdf/3.0#" xmlns:vCard4="http://www.w3.org/2006/vcard/ns#" xmlns:bqbiol="http://biomodels.net/biology-qualifiers/" xmlns:bqmodel="http://biomodels.net/model-qualifiers/">
            <rdf:Description rdf:about="#meta_R_R_SUS4615">
              <bqbiol:is>
                <rdf:Bag>
                  <rdf:li rdf:resource="https://identifiers.org/kegg.reaction/R02019"/>
                  <rdf:li rdf:resource="https://identifiers.org/bigg.reaction/RNDR2"/>
                  <rdf:li rdf:resource="https://identifiers.org/metanetx.reaction/MNXR104062"/>
                </rdf:Bag>
              </bqbiol:is>
            </rdf:Description>
          </rdf:RDF>
        </annotation>
        <listOfReactants>
          <speciesReference species="M_M_SUS01948_c" stoichiometry="1" constant="true"/>
          <speciesReference species="M_M_SUS02990_c" stoichiometry="1" constant="true"/>
        </listOfReactants>
        <listOfProducts>
          <speciesReference species="M_M_SUS01680_c" stoichiometry="1" constant="true"/>
          <speciesReference species="M_M_SUS02040_c" stoichiometry="1" constant="true"/>
          <speciesReference species="M_M_SUS02666_c" stoichiometry="1" constant="true"/>
        </listOfProducts>
        <fbc:geneProductAssociation>
          <fbc:or>
            <fbc:and>
              <fbc:or>
                <fbc:geneProductRef fbc:geneProduct="G_ENSSSCG00000015708"/>
                <fbc:geneProductRef fbc:geneProduct="G_ENSSSCG00000031741"/>
              </fbc:or>
              <fbc:geneProductRef fbc:geneProduct="G_ENSSSCG00000000144"/>
              <fbc:geneProductRef fbc:geneProduct="G_ENSSSCG00000014791"/>
              <fbc:geneProductRef fbc:geneProduct="G_ENSSSCG00000036139"/>
            </fbc:and>
            <fbc:and>
              <fbc:or>
                <fbc:geneProductRef fbc:geneProduct="G_ENSSSCG00000015708"/>
                <fbc:geneProductRef fbc:geneProduct="G_ENSSSCG00000031741"/>
              </fbc:or>
              <fbc:or>
                <fbc:geneProductRef fbc:geneProduct="G_ENSSSCG00000005453"/>
                <fbc:geneProductRef fbc:geneProduct="G_ENSSSCG00000033957"/>
              </fbc:or>
              <fbc:geneProductRef fbc:geneProduct="G_ENSSSCG00000014791"/>
              <fbc:geneProductRef fbc:geneProduct="G_ENSSSCG00000036139"/>
            </fbc:and>
          </fbc:or>
        </fbc:geneProductAssociation>
      </reaction>
      <reaction metaid="meta_R_R_SUS4617" sboTerm="SBO:0000176" id="R_R_SUS4617" reversible="false" fast="false" fbc:lowerFluxBound="cobra_0_bound" fbc:upperFluxBound="R_R_SUS4617_upper_bound">
        <notes>
          <html xmlns="http://www.w3.org/1999/xhtml">
            <p>References: PMID:6121703;PMID:8074691</p>
            <p>Confidence Level: 0</p>
          </html>
        </notes>
        <annotation>
          <rdf:RDF xmlns:rdf="http://www.w3.org/1999/02/22-rdf-syntax-ns#" xmlns:dcterms="http://purl.org/dc/terms/" xmlns:vCard="http://www.w3.org/2001/vcard-rdf/3.0#" xmlns:vCard4="http://www.w3.org/2006/vcard/ns#" xmlns:bqbiol="http://biomodels.net/biology-qualifiers/" xmlns:bqmodel="http://biomodels.net/model-qualifiers/">
            <rdf:Description rdf:about="#meta_R_R_SUS4617">
              <bqbiol:is>
                <rdf:Bag>
                  <rdf:li rdf:resource="https://identifiers.org/kegg.reaction/R02022"/>
                  <rdf:li rdf:resource="https://identifiers.org/metanetx.reaction/MNXR104076"/>
                </rdf:Bag>
              </bqbiol:is>
            </rdf:Description>
          </rdf:RDF>
        </annotation>
        <listOfReactants>
          <speciesReference species="M_M_SUS01623_c" stoichiometry="1" constant="true"/>
          <speciesReference species="M_M_SUS02990_c" stoichiometry="1" constant="true"/>
        </listOfReactants>
        <listOfProducts>
          <speciesReference species="M_M_SUS01645_c" stoichiometry="1" constant="true"/>
          <speciesReference species="M_M_SUS02040_c" stoichiometry="1" constant="true"/>
          <speciesReference species="M_M_SUS02666_c" stoichiometry="1" constant="true"/>
        </listOfProducts>
        <fbc:geneProductAssociation>
          <fbc:or>
            <fbc:and>
              <fbc:or>
                <fbc:geneProductRef fbc:geneProduct="G_ENSSSCG00000015708"/>
                <fbc:geneProductRef fbc:geneProduct="G_ENSSSCG00000031741"/>
              </fbc:or>
              <fbc:geneProductRef fbc:geneProduct="G_ENSSSCG00000000144"/>
              <fbc:geneProductRef fbc:geneProduct="G_ENSSSCG00000014791"/>
              <fbc:geneProductRef fbc:geneProduct="G_ENSSSCG00000036139"/>
            </fbc:and>
            <fbc:and>
              <fbc:or>
                <fbc:geneProductRef fbc:geneProduct="G_ENSSSCG00000015708"/>
                <fbc:geneProductRef fbc:geneProduct="G_ENSSSCG00000031741"/>
              </fbc:or>
              <fbc:or>
                <fbc:geneProductRef fbc:geneProduct="G_ENSSSCG00000005453"/>
                <fbc:geneProductRef fbc:geneProduct="G_ENSSSCG00000033957"/>
              </fbc:or>
              <fbc:geneProductRef fbc:geneProduct="G_ENSSSCG00000014791"/>
              <fbc:geneProductRef fbc:geneProduct="G_ENSSSCG00000036139"/>
            </fbc:and>
          </fbc:or>
        </fbc:geneProductAssociation>
      </reaction>
      <reaction metaid="meta_R_R_SUS4618" sboTerm="SBO:0000176" id="R_R_SUS4618" reversible="false" fast="false" fbc:lowerFluxBound="cobra_0_bound" fbc:upperFluxBound="R_R_SUS4618_upper_bound">
        <notes>
          <html xmlns="http://www.w3.org/1999/xhtml">
            <p>References: PMID:6121703;PMID:8074691</p>
            <p>Confidence Level: 0</p>
          </html>
        </notes>
        <annotation>
          <rdf:RDF xmlns:rdf="http://www.w3.org/1999/02/22-rdf-syntax-ns#" xmlns:dcterms="http://purl.org/dc/terms/" xmlns:vCard="http://www.w3.org/2001/vcard-rdf/3.0#" xmlns:vCard4="http://www.w3.org/2006/vcard/ns#" xmlns:bqbiol="http://biomodels.net/biology-qualifiers/" xmlns:bqmodel="http://biomodels.net/model-qualifiers/">
            <rdf:Description rdf:about="#meta_R_R_SUS4618">
              <bqbiol:is>
                <rdf:Bag>
                  <rdf:li rdf:resource="https://identifiers.org/kegg.reaction/R02023"/>
                  <rdf:li rdf:resource="https://identifiers.org/metanetx.reaction/MNXR104079"/>
                </rdf:Bag>
              </bqbiol:is>
            </rdf:Description>
          </rdf:RDF>
        </annotation>
        <listOfReactants>
          <speciesReference species="M_M_SUS02990_c" stoichiometry="1" constant="true"/>
          <speciesReference species="M_M_SUS03130_c" stoichiometry="1" constant="true"/>
        </listOfReactants>
        <listOfProducts>
          <speciesReference species="M_M_SUS01756_c" stoichiometry="1" constant="true"/>
          <speciesReference species="M_M_SUS02040_c" stoichiometry="1" constant="true"/>
          <speciesReference species="M_M_SUS02666_c" stoichiometry="1" constant="true"/>
        </listOfProducts>
        <fbc:geneProductAssociation>
          <fbc:or>
            <fbc:and>
              <fbc:or>
                <fbc:geneProductRef fbc:geneProduct="G_ENSSSCG00000015708"/>
                <fbc:geneProductRef fbc:geneProduct="G_ENSSSCG00000031741"/>
              </fbc:or>
              <fbc:geneProductRef fbc:geneProduct="G_ENSSSCG00000000144"/>
              <fbc:geneProductRef fbc:geneProduct="G_ENSSSCG00000014791"/>
              <fbc:geneProductRef fbc:geneProduct="G_ENSSSCG00000036139"/>
            </fbc:and>
            <fbc:and>
              <fbc:or>
                <fbc:geneProductRef fbc:geneProduct="G_ENSSSCG00000015708"/>
                <fbc:geneProductRef fbc:geneProduct="G_ENSSSCG00000031741"/>
              </fbc:or>
              <fbc:or>
                <fbc:geneProductRef fbc:geneProduct="G_ENSSSCG00000005453"/>
                <fbc:geneProductRef fbc:geneProduct="G_ENSSSCG00000033957"/>
              </fbc:or>
              <fbc:geneProductRef fbc:geneProduct="G_ENSSSCG00000014791"/>
              <fbc:geneProductRef fbc:geneProduct="G_ENSSSCG00000036139"/>
            </fbc:and>
          </fbc:or>
        </fbc:geneProductAssociation>
      </reaction>
      <reaction metaid="meta_R_R_SUS4619" sboTerm="SBO:0000176" id="R_R_SUS4619" reversible="false" fast="false" fbc:lowerFluxBound="cobra_0_bound" fbc:upperFluxBound="R_R_SUS4619_upper_bound">
        <notes>
          <html xmlns="http://www.w3.org/1999/xhtml">
            <p>References: PMID:6121703;PMID:8074691</p>
            <p>Confidence Level: 0</p>
          </html>
        </notes>
        <annotation>
          <rdf:RDF xmlns:rdf="http://www.w3.org/1999/02/22-rdf-syntax-ns#" xmlns:dcterms="http://purl.org/dc/terms/" xmlns:vCard="http://www.w3.org/2001/vcard-rdf/3.0#" xmlns:vCard4="http://www.w3.org/2006/vcard/ns#" xmlns:bqbiol="http://biomodels.net/biology-qualifiers/" xmlns:bqmodel="http://biomodels.net/model-qualifiers/">
            <rdf:Description rdf:about="#meta_R_R_SUS4619">
              <bqbiol:is>
                <rdf:Bag>
                  <rdf:li rdf:resource="https://identifiers.org/kegg.reaction/R02024"/>
                  <rdf:li rdf:resource="https://identifiers.org/bigg.reaction/RNDR3"/>
                  <rdf:li rdf:resource="https://identifiers.org/metanetx.reaction/MNXR104064"/>
                </rdf:Bag>
              </bqbiol:is>
            </rdf:Description>
          </rdf:RDF>
        </annotation>
        <listOfReactants>
          <speciesReference species="M_M_SUS01424_c" stoichiometry="1" constant="true"/>
          <speciesReference species="M_M_SUS02990_c" stoichiometry="1" constant="true"/>
        </listOfReactants>
        <listOfProducts>
          <speciesReference species="M_M_SUS01643_c" stoichiometry="1" constant="true"/>
          <speciesReference species="M_M_SUS02040_c" stoichiometry="1" constant="true"/>
          <speciesReference species="M_M_SUS02666_c" stoichiometry="1" constant="true"/>
        </listOfProducts>
        <fbc:geneProductAssociation>
          <fbc:or>
            <fbc:and>
              <fbc:or>
                <fbc:geneProductRef fbc:geneProduct="G_ENSSSCG00000015708"/>
                <fbc:geneProductRef fbc:geneProduct="G_ENSSSCG00000031741"/>
              </fbc:or>
              <fbc:geneProductRef fbc:geneProduct="G_ENSSSCG00000000144"/>
              <fbc:geneProductRef fbc:geneProduct="G_ENSSSCG00000014791"/>
              <fbc:geneProductRef fbc:geneProduct="G_ENSSSCG00000036139"/>
            </fbc:and>
            <fbc:and>
              <fbc:or>
                <fbc:geneProductRef fbc:geneProduct="G_ENSSSCG00000015708"/>
                <fbc:geneProductRef fbc:geneProduct="G_ENSSSCG00000031741"/>
              </fbc:or>
              <fbc:or>
                <fbc:geneProductRef fbc:geneProduct="G_ENSSSCG00000005453"/>
                <fbc:geneProductRef fbc:geneProduct="G_ENSSSCG00000033957"/>
              </fbc:or>
              <fbc:geneProductRef fbc:geneProduct="G_ENSSSCG00000014791"/>
              <fbc:geneProductRef fbc:geneProduct="G_ENSSSCG00000036139"/>
            </fbc:and>
          </fbc:or>
        </fbc:geneProductAssociation>
      </reaction>
      <reaction metaid="meta_R_R_SUS4621" sboTerm="SBO:0000176" id="R_R_SUS4621" reversible="false" fast="false" fbc:lowerFluxBound="cobra_0_bound" fbc:upperFluxBound="R_R_SUS4621_upper_bound">
        <notes>
          <html xmlns="http://www.w3.org/1999/xhtml">
            <p>References: PMID:6121703;PMID:8074691</p>
            <p>Confidence Level: 0</p>
          </html>
        </notes>
        <annotation>
          <rdf:RDF xmlns:rdf="http://www.w3.org/1999/02/22-rdf-syntax-ns#" xmlns:dcterms="http://purl.org/dc/terms/" xmlns:vCard="http://www.w3.org/2001/vcard-rdf/3.0#" xmlns:vCard4="http://www.w3.org/2006/vcard/ns#" xmlns:bqbiol="http://biomodels.net/biology-qualifiers/" xmlns:bqmodel="http://biomodels.net/model-qualifiers/">
            <rdf:Description rdf:about="#meta_R_R_SUS4621">
              <bqbiol:is>
                <rdf:Bag>
                  <rdf:li rdf:resource="https://identifiers.org/kegg.reaction/R02018"/>
                  <rdf:li rdf:resource="https://identifiers.org/bigg.reaction/RNDR4"/>
                  <rdf:li rdf:resource="https://identifiers.org/metanetx.reaction/MNXR104066"/>
                </rdf:Bag>
              </bqbiol:is>
            </rdf:Description>
          </rdf:RDF>
        </annotation>
        <listOfReactants>
          <speciesReference species="M_M_SUS02990_c" stoichiometry="1" constant="true"/>
          <speciesReference species="M_M_SUS03106_c" stoichiometry="1" constant="true"/>
        </listOfReactants>
        <listOfProducts>
          <speciesReference species="M_M_SUS01754_c" stoichiometry="1" constant="true"/>
          <speciesReference species="M_M_SUS02040_c" stoichiometry="1" constant="true"/>
          <speciesReference species="M_M_SUS02666_c" stoichiometry="1" constant="true"/>
        </listOfProducts>
        <fbc:geneProductAssociation>
          <fbc:or>
            <fbc:and>
              <fbc:or>
                <fbc:geneProductRef fbc:geneProduct="G_ENSSSCG00000015708"/>
                <fbc:geneProductRef fbc:geneProduct="G_ENSSSCG00000031741"/>
              </fbc:or>
              <fbc:geneProductRef fbc:geneProduct="G_ENSSSCG00000000144"/>
              <fbc:geneProductRef fbc:geneProduct="G_ENSSSCG00000014791"/>
              <fbc:geneProductRef fbc:geneProduct="G_ENSSSCG00000036139"/>
            </fbc:and>
            <fbc:and>
              <fbc:or>
                <fbc:geneProductRef fbc:geneProduct="G_ENSSSCG00000015708"/>
                <fbc:geneProductRef fbc:geneProduct="G_ENSSSCG00000031741"/>
              </fbc:or>
              <fbc:or>
                <fbc:geneProductRef fbc:geneProduct="G_ENSSSCG00000005453"/>
                <fbc:geneProductRef fbc:geneProduct="G_ENSSSCG00000033957"/>
              </fbc:or>
              <fbc:geneProductRef fbc:geneProduct="G_ENSSSCG00000014791"/>
              <fbc:geneProductRef fbc:geneProduct="G_ENSSSCG00000036139"/>
            </fbc:and>
          </fbc:or>
        </fbc:geneProductAssociation>
      </reaction>
      <reaction metaid="meta_R_R_SUS4632" sboTerm="SBO:0000176" id="R_R_SUS4632" reversible="false" fast="false" fbc:lowerFluxBound="cobra_0_bound" fbc:upperFluxBound="R_R_SUS4632_upper_bound">
        <notes>
          <html xmlns="http://www.w3.org/1999/xhtml">
            <p>References: PMID:11690631;PMID:17405878;PMID:6284244;PMID:7999131;UNIPROT:P21589;UNIPROT:Q96P26</p>
            <p>Confidence Level: 0</p>
          </html>
        </notes>
        <annotation>
          <rdf:RDF xmlns:rdf="http://www.w3.org/1999/02/22-rdf-syntax-ns#" xmlns:dcterms="http://purl.org/dc/terms/" xmlns:vCard="http://www.w3.org/2001/vcard-rdf/3.0#" xmlns:vCard4="http://www.w3.org/2006/vcard/ns#" xmlns:bqbiol="http://biomodels.net/biology-qualifiers/" xmlns:bqmodel="http://biomodels.net/model-qualifiers/">
            <rdf:Description rdf:about="#meta_R_R_SUS4632">
              <bqbiol:is>
                <rdf:Bag>
                  <rdf:li rdf:resource="https://identifiers.org/kegg.reaction/R02088"/>
                  <rdf:li rdf:resource="https://identifiers.org/bigg.reaction/NTD6"/>
                  <rdf:li rdf:resource="https://identifiers.org/metanetx.reaction/MNXR102036"/>
                </rdf:Bag>
              </bqbiol:is>
            </rdf:Description>
          </rdf:RDF>
        </annotation>
        <listOfReactants>
          <speciesReference species="M_M_SUS01639_c" stoichiometry="1" constant="true"/>
          <speciesReference species="M_M_SUS02040_c" stoichiometry="1" constant="true"/>
        </listOfReactants>
        <listOfProducts>
          <speciesReference species="M_M_SUS01666_c" stoichiometry="1" constant="true"/>
          <speciesReference species="M_M_SUS02751_c" stoichiometry="1" constant="true"/>
        </listOfProducts>
        <fbc:geneProductAssociation>
          <fbc:or>
            <fbc:geneProductRef fbc:geneProduct="G_ENSSSCG00000003662"/>
            <fbc:geneProductRef fbc:geneProduct="G_ENSSSCG00000004291"/>
            <fbc:geneProductRef fbc:geneProduct="G_ENSSSCG00000008607"/>
            <fbc:geneProductRef fbc:geneProduct="G_ENSSSCG00000008668"/>
            <fbc:geneProductRef fbc:geneProduct="G_ENSSSCG00000010594"/>
            <fbc:geneProductRef fbc:geneProduct="G_ENSSSCG00000011627"/>
            <fbc:geneProductRef fbc:geneProduct="G_ENSSSCG00000018052"/>
            <fbc:geneProductRef fbc:geneProduct="G_ENSSSCG00000022912"/>
            <fbc:geneProductRef fbc:geneProduct="G_ENSSSCG00000028210"/>
            <fbc:geneProductRef fbc:geneProduct="G_ENSSSCG00000034779"/>
          </fbc:or>
        </fbc:geneProductAssociation>
      </reaction>
      <reaction metaid="meta_R_R_SUS4646" sboTerm="SBO:0000176" id="R_R_SUS4646" reversible="false" fast="false" fbc:lowerFluxBound="cobra_0_bound" fbc:upperFluxBound="R_R_SUS4646_upper_bound">
        <notes>
          <html xmlns="http://www.w3.org/1999/xhtml">
            <p>References: PMID:11246119;PMID:12632927</p>
            <p>Confidence Level: 0</p>
          </html>
        </notes>
        <annotation>
          <rdf:RDF xmlns:rdf="http://www.w3.org/1999/02/22-rdf-syntax-ns#" xmlns:dcterms="http://purl.org/dc/terms/" xmlns:vCard="http://www.w3.org/2001/vcard-rdf/3.0#" xmlns:vCard4="http://www.w3.org/2006/vcard/ns#" xmlns:bqbiol="http://biomodels.net/biology-qualifiers/" xmlns:bqmodel="http://biomodels.net/model-qualifiers/">
            <rdf:Description rdf:about="#meta_R_R_SUS4646">
              <bqbiol:is>
                <rdf:Bag>
                  <rdf:li rdf:resource="https://identifiers.org/kegg.reaction/R02103"/>
                  <rdf:li rdf:resource="https://identifiers.org/metanetx.reaction/MNXR105225"/>
                </rdf:Bag>
              </bqbiol:is>
            </rdf:Description>
          </rdf:RDF>
        </annotation>
        <listOfReactants>
          <speciesReference species="M_M_SUS02040_c" stoichiometry="1" constant="true"/>
          <speciesReference species="M_M_SUS02552_c" stoichiometry="1" constant="true"/>
          <speciesReference species="M_M_SUS03148_c" stoichiometry="1" constant="true"/>
        </listOfReactants>
        <listOfProducts>
          <speciesReference species="M_M_SUS02039_c" stoichiometry="1" constant="true"/>
          <speciesReference species="M_M_SUS02553_c" stoichiometry="1" constant="true"/>
          <speciesReference species="M_M_SUS03120_c" stoichiometry="1" constant="true"/>
        </listOfProducts>
        <fbc:geneProductAssociation>
          <fbc:geneProductRef fbc:geneProduct="G_ENSSSCG00000008522"/>
        </fbc:geneProductAssociation>
      </reaction>
      <reaction metaid="meta_R_R_SUS4648" sboTerm="SBO:0000176" id="R_R_SUS4648" reversible="false" fast="false" fbc:lowerFluxBound="cobra_0_bound" fbc:upperFluxBound="R_R_SUS4648_upper_bound">
        <notes>
          <html xmlns="http://www.w3.org/1999/xhtml">
            <p>References: PMID:11246119;PMID:12632927</p>
            <p>Confidence Level: 0</p>
          </html>
        </notes>
        <annotation>
          <rdf:RDF xmlns:rdf="http://www.w3.org/1999/02/22-rdf-syntax-ns#" xmlns:dcterms="http://purl.org/dc/terms/" xmlns:vCard="http://www.w3.org/2001/vcard-rdf/3.0#" xmlns:vCard4="http://www.w3.org/2006/vcard/ns#" xmlns:bqbiol="http://biomodels.net/biology-qualifiers/" xmlns:bqmodel="http://biomodels.net/model-qualifiers/">
            <rdf:Description rdf:about="#meta_R_R_SUS4648">
              <bqbiol:is>
                <rdf:Bag>
                  <rdf:li rdf:resource="https://identifiers.org/kegg.reaction/R02103"/>
                  <rdf:li rdf:resource="https://identifiers.org/bigg.reaction/XANDp"/>
                  <rdf:li rdf:resource="https://identifiers.org/metanetx.reaction/MNXR105225"/>
                </rdf:Bag>
              </bqbiol:is>
            </rdf:Description>
          </rdf:RDF>
        </annotation>
        <listOfReactants>
          <speciesReference species="M_M_SUS02040_p" stoichiometry="1" constant="true"/>
          <speciesReference species="M_M_SUS02552_p" stoichiometry="1" constant="true"/>
          <speciesReference species="M_M_SUS03148_p" stoichiometry="1" constant="true"/>
        </listOfReactants>
        <listOfProducts>
          <speciesReference species="M_M_SUS02039_p" stoichiometry="1" constant="true"/>
          <speciesReference species="M_M_SUS02553_p" stoichiometry="1" constant="true"/>
          <speciesReference species="M_M_SUS03120_p" stoichiometry="1" constant="true"/>
        </listOfProducts>
        <fbc:geneProductAssociation>
          <fbc:geneProductRef fbc:geneProduct="G_ENSSSCG00000008522"/>
        </fbc:geneProductAssociation>
      </reaction>
      <reaction metaid="meta_R_R_SUS4649" sboTerm="SBO:0000176" id="R_R_SUS4649" reversible="false" fast="false" fbc:lowerFluxBound="cobra_0_bound" fbc:upperFluxBound="R_R_SUS4649_upper_bound">
        <notes>
          <html xmlns="http://www.w3.org/1999/xhtml">
            <p>References: PMID:16087479;PMID:1643670;PMID:16756494;PMID:18600557;PMID:8343533</p>
            <p>Confidence Level: 0</p>
          </html>
        </notes>
        <annotation>
          <rdf:RDF xmlns:rdf="http://www.w3.org/1999/02/22-rdf-syntax-ns#" xmlns:dcterms="http://purl.org/dc/terms/" xmlns:vCard="http://www.w3.org/2001/vcard-rdf/3.0#" xmlns:vCard4="http://www.w3.org/2006/vcard/ns#" xmlns:bqbiol="http://biomodels.net/biology-qualifiers/" xmlns:bqmodel="http://biomodels.net/model-qualifiers/">
            <rdf:Description rdf:about="#meta_R_R_SUS4649">
              <bqbiol:is>
                <rdf:Bag>
                  <rdf:li rdf:resource="https://identifiers.org/kegg.reaction/R02107"/>
                  <rdf:li rdf:resource="https://identifiers.org/metanetx.reaction/MNXR105228"/>
                </rdf:Bag>
              </bqbiol:is>
            </rdf:Description>
          </rdf:RDF>
        </annotation>
        <listOfReactants>
          <speciesReference species="M_M_SUS02040_c" stoichiometry="1" constant="true"/>
          <speciesReference species="M_M_SUS02630_c" stoichiometry="1" constant="true"/>
          <speciesReference species="M_M_SUS03148_c" stoichiometry="1" constant="true"/>
        </listOfReactants>
        <listOfProducts>
          <speciesReference species="M_M_SUS02041_c" stoichiometry="1" constant="true"/>
          <speciesReference species="M_M_SUS03120_c" stoichiometry="1" constant="true"/>
        </listOfProducts>
        <fbc:geneProductAssociation>
          <fbc:geneProductRef fbc:geneProduct="G_ENSSSCG00000008522"/>
        </fbc:geneProductAssociation>
      </reaction>
      <reaction metaid="meta_R_R_SUS4650" sboTerm="SBO:0000176" id="R_R_SUS4650" reversible="false" fast="false" fbc:lowerFluxBound="cobra_0_bound" fbc:upperFluxBound="R_R_SUS4650_upper_bound">
        <notes>
          <html xmlns="http://www.w3.org/1999/xhtml">
            <p>References: PMID:16087479;PMID:1643670;PMID:16756494;PMID:18600557;PMID:8343533</p>
            <p>Confidence Level: 0</p>
          </html>
        </notes>
        <annotation>
          <rdf:RDF xmlns:rdf="http://www.w3.org/1999/02/22-rdf-syntax-ns#" xmlns:dcterms="http://purl.org/dc/terms/" xmlns:vCard="http://www.w3.org/2001/vcard-rdf/3.0#" xmlns:vCard4="http://www.w3.org/2006/vcard/ns#" xmlns:bqbiol="http://biomodels.net/biology-qualifiers/" xmlns:bqmodel="http://biomodels.net/model-qualifiers/">
            <rdf:Description rdf:about="#meta_R_R_SUS4650">
              <bqbiol:is>
                <rdf:Bag>
                  <rdf:li rdf:resource="https://identifiers.org/kegg.reaction/R02107"/>
                  <rdf:li rdf:resource="https://identifiers.org/bigg.reaction/XAOx"/>
                  <rdf:li rdf:resource="https://identifiers.org/metanetx.reaction/MNXR105228"/>
                </rdf:Bag>
              </bqbiol:is>
            </rdf:Description>
          </rdf:RDF>
        </annotation>
        <listOfReactants>
          <speciesReference species="M_M_SUS02040_p" stoichiometry="1" constant="true"/>
          <speciesReference species="M_M_SUS02630_p" stoichiometry="1" constant="true"/>
          <speciesReference species="M_M_SUS03148_p" stoichiometry="1" constant="true"/>
        </listOfReactants>
        <listOfProducts>
          <speciesReference species="M_M_SUS02041_p" stoichiometry="1" constant="true"/>
          <speciesReference species="M_M_SUS03120_p" stoichiometry="1" constant="true"/>
        </listOfProducts>
        <fbc:geneProductAssociation>
          <fbc:geneProductRef fbc:geneProduct="G_ENSSSCG00000008522"/>
        </fbc:geneProductAssociation>
      </reaction>
      <reaction metaid="meta_R_R_SUS4651" sboTerm="SBO:0000176" id="R_R_SUS4651" reversible="true" fast="false" fbc:lowerFluxBound="R_R_SUS4651_lower_bound" fbc:upperFluxBound="R_R_SUS4651_upper_bound">
        <notes>
          <html xmlns="http://www.w3.org/1999/xhtml">
            <p>References: PMID:2301;PMID:37803;UNIPROT:P00491</p>
            <p>Confidence Level: 0</p>
          </html>
        </notes>
        <annotation>
          <rdf:RDF xmlns:rdf="http://www.w3.org/1999/02/22-rdf-syntax-ns#" xmlns:dcterms="http://purl.org/dc/terms/" xmlns:vCard="http://www.w3.org/2001/vcard-rdf/3.0#" xmlns:vCard4="http://www.w3.org/2006/vcard/ns#" xmlns:bqbiol="http://biomodels.net/biology-qualifiers/" xmlns:bqmodel="http://biomodels.net/model-qualifiers/">
            <rdf:Description rdf:about="#meta_R_R_SUS4651">
              <bqbiol:is>
                <rdf:Bag>
                  <rdf:li rdf:resource="https://identifiers.org/kegg.reaction/R02147"/>
                  <rdf:li rdf:resource="https://identifiers.org/bigg.reaction/PUNP3"/>
                  <rdf:li rdf:resource="https://identifiers.org/metanetx.reaction/MNXR103345"/>
                </rdf:Bag>
              </bqbiol:is>
            </rdf:Description>
          </rdf:RDF>
        </annotation>
        <listOfReactants>
          <speciesReference species="M_M_SUS02038_c" stoichiometry="1" constant="true"/>
          <speciesReference species="M_M_SUS02751_c" stoichiometry="1" constant="true"/>
        </listOfReactants>
        <listOfProducts>
          <speciesReference species="M_M_SUS02037_c" stoichiometry="1" constant="true"/>
          <speciesReference species="M_M_SUS02844_c" stoichiometry="1" constant="true"/>
        </listOfProducts>
        <fbc:geneProductAssociation>
          <fbc:geneProductRef fbc:geneProduct="G_ENSSSCG00000002135"/>
        </fbc:geneProductAssociation>
      </reaction>
      <reaction metaid="meta_R_R_SUS4663" sboTerm="SBO:0000176" id="R_R_SUS4663" reversible="true" fast="false" fbc:lowerFluxBound="R_R_SUS4663_lower_bound" fbc:upperFluxBound="R_R_SUS4663_upper_bound">
        <notes>
          <html xmlns="http://www.w3.org/1999/xhtml">
            <p>References: PMID:2301;PMID:37803;UNIPROT:P00491</p>
            <p>Confidence Level: 0</p>
          </html>
        </notes>
        <annotation>
          <rdf:RDF xmlns:rdf="http://www.w3.org/1999/02/22-rdf-syntax-ns#" xmlns:dcterms="http://purl.org/dc/terms/" xmlns:vCard="http://www.w3.org/2001/vcard-rdf/3.0#" xmlns:vCard4="http://www.w3.org/2006/vcard/ns#" xmlns:bqbiol="http://biomodels.net/biology-qualifiers/" xmlns:bqmodel="http://biomodels.net/model-qualifiers/">
            <rdf:Description rdf:about="#meta_R_R_SUS4663">
              <bqbiol:is>
                <rdf:Bag>
                  <rdf:li rdf:resource="https://identifiers.org/kegg.reaction/R02297"/>
                  <rdf:li rdf:resource="https://identifiers.org/bigg.reaction/PUNP7"/>
                  <rdf:li rdf:resource="https://identifiers.org/metanetx.reaction/MNXR103349"/>
                </rdf:Bag>
              </bqbiol:is>
            </rdf:Description>
          </rdf:RDF>
        </annotation>
        <listOfReactants>
          <speciesReference species="M_M_SUS02751_c" stoichiometry="1" constant="true"/>
          <speciesReference species="M_M_SUS03149_c" stoichiometry="1" constant="true"/>
        </listOfReactants>
        <listOfProducts>
          <speciesReference species="M_M_SUS02844_c" stoichiometry="1" constant="true"/>
          <speciesReference species="M_M_SUS03148_c" stoichiometry="1" constant="true"/>
        </listOfProducts>
        <fbc:geneProductAssociation>
          <fbc:geneProductRef fbc:geneProduct="G_ENSSSCG00000002135"/>
        </fbc:geneProductAssociation>
      </reaction>
      <reaction metaid="meta_R_R_SUS4664" sboTerm="SBO:0000176" id="R_R_SUS4664" reversible="false" fast="false" fbc:lowerFluxBound="cobra_0_bound" fbc:upperFluxBound="R_R_SUS4664_upper_bound">
        <notes>
          <html xmlns="http://www.w3.org/1999/xhtml">
            <p>Confidence Level: 0</p>
          </html>
        </notes>
        <annotation>
          <rdf:RDF xmlns:rdf="http://www.w3.org/1999/02/22-rdf-syntax-ns#" xmlns:dcterms="http://purl.org/dc/terms/" xmlns:vCard="http://www.w3.org/2001/vcard-rdf/3.0#" xmlns:vCard4="http://www.w3.org/2006/vcard/ns#" xmlns:bqbiol="http://biomodels.net/biology-qualifiers/" xmlns:bqmodel="http://biomodels.net/model-qualifiers/">
            <rdf:Description rdf:about="#meta_R_R_SUS4664">
              <bqbiol:is>
                <rdf:Bag>
                  <rdf:li rdf:resource="https://identifiers.org/kegg.reaction/R02142"/>
                </rdf:Bag>
              </bqbiol:is>
            </rdf:Description>
          </rdf:RDF>
        </annotation>
        <listOfReactants>
          <speciesReference species="M_M_SUS02806_c" stoichiometry="1" constant="true"/>
          <speciesReference species="M_M_SUS03148_c" stoichiometry="1" constant="true"/>
        </listOfReactants>
        <listOfProducts>
          <speciesReference species="M_M_SUS02759_c" stoichiometry="1" constant="true"/>
          <speciesReference species="M_M_SUS03150_c" stoichiometry="1" constant="true"/>
        </listOfProducts>
        <fbc:geneProductAssociation>
          <fbc:geneProductRef fbc:geneProduct="G_ENSSSCG00000034896"/>
        </fbc:geneProductAssociation>
      </reaction>
      <reaction metaid="meta_R_R_SUS4694" sboTerm="SBO:0000176" id="R_R_SUS4694" reversible="false" fast="false" fbc:lowerFluxBound="cobra_0_bound" fbc:upperFluxBound="R_R_SUS4694_upper_bound">
        <notes>
          <html xmlns="http://www.w3.org/1999/xhtml">
            <p>References: PMID:12381379;PMID:4625871;PMID:9388</p>
            <p>Confidence Level: 0</p>
          </html>
        </notes>
        <annotation>
          <rdf:RDF xmlns:rdf="http://www.w3.org/1999/02/22-rdf-syntax-ns#" xmlns:dcterms="http://purl.org/dc/terms/" xmlns:vCard="http://www.w3.org/2001/vcard-rdf/3.0#" xmlns:vCard4="http://www.w3.org/2006/vcard/ns#" xmlns:bqbiol="http://biomodels.net/biology-qualifiers/" xmlns:bqmodel="http://biomodels.net/model-qualifiers/">
            <rdf:Description rdf:about="#meta_R_R_SUS4694">
              <bqbiol:is>
                <rdf:Bag>
                  <rdf:li rdf:resource="https://identifiers.org/kegg.reaction/R02556"/>
                  <rdf:li rdf:resource="https://identifiers.org/bigg.reaction/DADA"/>
                  <rdf:li rdf:resource="https://identifiers.org/metanetx.reaction/MNXR97076"/>
                </rdf:Bag>
              </bqbiol:is>
            </rdf:Description>
          </rdf:RDF>
        </annotation>
        <listOfReactants>
          <speciesReference species="M_M_SUS01666_c" stoichiometry="1" constant="true"/>
          <speciesReference species="M_M_SUS02040_c" stoichiometry="1" constant="true"/>
        </listOfReactants>
        <listOfProducts>
          <speciesReference species="M_M_SUS01671_c" stoichiometry="1" constant="true"/>
          <speciesReference species="M_M_SUS02578_c" stoichiometry="1" constant="true"/>
        </listOfProducts>
        <fbc:geneProductAssociation>
          <fbc:or>
            <fbc:geneProductRef fbc:geneProduct="G_ENSSSCG00000021255"/>
            <fbc:geneProductRef fbc:geneProduct="G_ENSSSCG00000035218"/>
          </fbc:or>
        </fbc:geneProductAssociation>
      </reaction>
      <reaction metaid="meta_R_R_SUS4695" sboTerm="SBO:0000176" id="R_R_SUS4695" reversible="true" fast="false" fbc:lowerFluxBound="R_R_SUS4695_lower_bound" fbc:upperFluxBound="R_R_SUS4695_upper_bound">
        <notes>
          <html xmlns="http://www.w3.org/1999/xhtml">
            <p>References: PMID:2301;PMID:37803;UNIPROT:P00491</p>
            <p>Confidence Level: 0</p>
          </html>
        </notes>
        <annotation>
          <rdf:RDF xmlns:rdf="http://www.w3.org/1999/02/22-rdf-syntax-ns#" xmlns:dcterms="http://purl.org/dc/terms/" xmlns:vCard="http://www.w3.org/2001/vcard-rdf/3.0#" xmlns:vCard4="http://www.w3.org/2006/vcard/ns#" xmlns:bqbiol="http://biomodels.net/biology-qualifiers/" xmlns:bqmodel="http://biomodels.net/model-qualifiers/">
            <rdf:Description rdf:about="#meta_R_R_SUS4695">
              <bqbiol:is>
                <rdf:Bag>
                  <rdf:li rdf:resource="https://identifiers.org/kegg.reaction/R02557"/>
                  <rdf:li rdf:resource="https://identifiers.org/bigg.reaction/PUNP2"/>
                  <rdf:li rdf:resource="https://identifiers.org/metanetx.reaction/MNXR103344"/>
                </rdf:Bag>
              </bqbiol:is>
            </rdf:Description>
          </rdf:RDF>
        </annotation>
        <listOfReactants>
          <speciesReference species="M_M_SUS00639_c" stoichiometry="1" constant="true"/>
          <speciesReference species="M_M_SUS01279_c" stoichiometry="1" constant="true"/>
        </listOfReactants>
        <listOfProducts>
          <speciesReference species="M_M_SUS01666_c" stoichiometry="1" constant="true"/>
          <speciesReference species="M_M_SUS02751_c" stoichiometry="1" constant="true"/>
        </listOfProducts>
        <fbc:geneProductAssociation>
          <fbc:geneProductRef fbc:geneProduct="G_ENSSSCG00000002135"/>
        </fbc:geneProductAssociation>
      </reaction>
      <reaction metaid="meta_R_R_SUS4705" sboTerm="SBO:0000176" id="R_R_SUS4705" reversible="false" fast="false" fbc:lowerFluxBound="cobra_0_bound" fbc:upperFluxBound="R_R_SUS4705_upper_bound">
        <notes>
          <html xmlns="http://www.w3.org/1999/xhtml">
            <p>References: PMID:11690631;PMID:17405878;PMID:6284244;PMID:7999131;UNIPROT:P21589;UNIPROT:Q96P26</p>
            <p>Confidence Level: 0</p>
          </html>
        </notes>
        <annotation>
          <rdf:RDF xmlns:rdf="http://www.w3.org/1999/02/22-rdf-syntax-ns#" xmlns:dcterms="http://purl.org/dc/terms/" xmlns:vCard="http://www.w3.org/2001/vcard-rdf/3.0#" xmlns:vCard4="http://www.w3.org/2006/vcard/ns#" xmlns:bqbiol="http://biomodels.net/biology-qualifiers/" xmlns:bqmodel="http://biomodels.net/model-qualifiers/">
            <rdf:Description rdf:about="#meta_R_R_SUS4705">
              <bqbiol:is>
                <rdf:Bag>
                  <rdf:li rdf:resource="https://identifiers.org/kegg.reaction/R02719"/>
                  <rdf:li rdf:resource="https://identifiers.org/bigg.reaction/NTD10"/>
                  <rdf:li rdf:resource="https://identifiers.org/metanetx.reaction/MNXR102029"/>
                </rdf:Bag>
              </bqbiol:is>
            </rdf:Description>
          </rdf:RDF>
        </annotation>
        <listOfReactants>
          <speciesReference species="M_M_SUS02040_c" stoichiometry="1" constant="true"/>
          <speciesReference species="M_M_SUS03150_c" stoichiometry="1" constant="true"/>
        </listOfReactants>
        <listOfProducts>
          <speciesReference species="M_M_SUS02751_c" stoichiometry="1" constant="true"/>
          <speciesReference species="M_M_SUS03149_c" stoichiometry="1" constant="true"/>
        </listOfProducts>
        <fbc:geneProductAssociation>
          <fbc:or>
            <fbc:geneProductRef fbc:geneProduct="G_ENSSSCG00000003662"/>
            <fbc:geneProductRef fbc:geneProduct="G_ENSSSCG00000004291"/>
            <fbc:geneProductRef fbc:geneProduct="G_ENSSSCG00000008607"/>
            <fbc:geneProductRef fbc:geneProduct="G_ENSSSCG00000008668"/>
            <fbc:geneProductRef fbc:geneProduct="G_ENSSSCG00000010594"/>
            <fbc:geneProductRef fbc:geneProduct="G_ENSSSCG00000011627"/>
            <fbc:geneProductRef fbc:geneProduct="G_ENSSSCG00000018052"/>
            <fbc:geneProductRef fbc:geneProduct="G_ENSSSCG00000022912"/>
            <fbc:geneProductRef fbc:geneProduct="G_ENSSSCG00000028210"/>
            <fbc:geneProductRef fbc:geneProduct="G_ENSSSCG00000034779"/>
          </fbc:or>
        </fbc:geneProductAssociation>
      </reaction>
      <reaction metaid="meta_R_R_SUS4709" sboTerm="SBO:0000176" id="R_R_SUS4709" reversible="true" fast="false" fbc:lowerFluxBound="R_R_SUS4709_lower_bound" fbc:upperFluxBound="R_R_SUS4709_upper_bound">
        <notes>
          <html xmlns="http://www.w3.org/1999/xhtml">
            <p>References: PMID:2301;PMID:37803;UNIPROT:P00491</p>
            <p>Confidence Level: 0</p>
          </html>
        </notes>
        <annotation>
          <rdf:RDF xmlns:rdf="http://www.w3.org/1999/02/22-rdf-syntax-ns#" xmlns:dcterms="http://purl.org/dc/terms/" xmlns:vCard="http://www.w3.org/2001/vcard-rdf/3.0#" xmlns:vCard4="http://www.w3.org/2006/vcard/ns#" xmlns:bqbiol="http://biomodels.net/biology-qualifiers/" xmlns:bqmodel="http://biomodels.net/model-qualifiers/">
            <rdf:Description rdf:about="#meta_R_R_SUS4709">
              <bqbiol:is>
                <rdf:Bag>
                  <rdf:li rdf:resource="https://identifiers.org/kegg.reaction/R02748"/>
                  <rdf:li rdf:resource="https://identifiers.org/bigg.reaction/PUNP6"/>
                  <rdf:li rdf:resource="https://identifiers.org/metanetx.reaction/MNXR103348"/>
                </rdf:Bag>
              </bqbiol:is>
            </rdf:Description>
          </rdf:RDF>
        </annotation>
        <listOfReactants>
          <speciesReference species="M_M_SUS00639_c" stoichiometry="1" constant="true"/>
          <speciesReference species="M_M_SUS02159_c" stoichiometry="1" constant="true"/>
        </listOfReactants>
        <listOfProducts>
          <speciesReference species="M_M_SUS01671_c" stoichiometry="1" constant="true"/>
          <speciesReference species="M_M_SUS02751_c" stoichiometry="1" constant="true"/>
        </listOfProducts>
        <fbc:geneProductAssociation>
          <fbc:geneProductRef fbc:geneProduct="G_ENSSSCG00000002135"/>
        </fbc:geneProductAssociation>
      </reaction>
      <reaction metaid="meta_R_R_SUS4799" sboTerm="SBO:0000176" id="R_R_SUS4799" reversible="false" fast="false" fbc:lowerFluxBound="cobra_0_bound" fbc:upperFluxBound="R_R_SUS4799_upper_bound">
        <notes>
          <html xmlns="http://www.w3.org/1999/xhtml">
            <p>References: PMID:8299947</p>
            <p>Confidence Level: 0</p>
          </html>
        </notes>
        <annotation>
          <rdf:RDF xmlns:rdf="http://www.w3.org/1999/02/22-rdf-syntax-ns#" xmlns:dcterms="http://purl.org/dc/terms/" xmlns:vCard="http://www.w3.org/2001/vcard-rdf/3.0#" xmlns:vCard4="http://www.w3.org/2006/vcard/ns#" xmlns:bqbiol="http://biomodels.net/biology-qualifiers/" xmlns:bqmodel="http://biomodels.net/model-qualifiers/">
            <rdf:Description rdf:about="#meta_R_R_SUS4799">
              <bqbiol:is>
                <rdf:Bag>
                  <rdf:li rdf:resource="https://identifiers.org/kegg.reaction/R04144"/>
                  <rdf:li rdf:resource="https://identifiers.org/bigg.reaction/PRAGSr"/>
                  <rdf:li rdf:resource="https://identifiers.org/metanetx.reaction/MNXR103139"/>
                </rdf:Bag>
              </bqbiol:is>
            </rdf:Description>
          </rdf:RDF>
        </annotation>
        <listOfReactants>
          <speciesReference species="M_M_SUS01131_c" stoichiometry="1" constant="true"/>
          <speciesReference species="M_M_SUS01371_c" stoichiometry="1" constant="true"/>
          <speciesReference species="M_M_SUS01986_c" stoichiometry="1" constant="true"/>
        </listOfReactants>
        <listOfProducts>
          <speciesReference species="M_M_SUS01285_c" stoichiometry="1" constant="true"/>
          <speciesReference species="M_M_SUS01940_c" stoichiometry="1" constant="true"/>
          <speciesReference species="M_M_SUS02039_c" stoichiometry="1" constant="true"/>
          <speciesReference species="M_M_SUS02751_c" stoichiometry="1" constant="true"/>
        </listOfProducts>
        <fbc:geneProductAssociation>
          <fbc:geneProductRef fbc:geneProduct="G_ENSSSCG00000030677"/>
        </fbc:geneProductAssociation>
      </reaction>
      <reaction metaid="meta_R_R_SUS4802" sboTerm="SBO:0000176" id="R_R_SUS4802" reversible="false" fast="false" fbc:lowerFluxBound="cobra_0_bound" fbc:upperFluxBound="R_R_SUS4802_upper_bound">
        <notes>
          <html xmlns="http://www.w3.org/1999/xhtml">
            <p>References: PMID:4084560</p>
            <p>Confidence Level: 0</p>
          </html>
        </notes>
        <annotation>
          <rdf:RDF xmlns:rdf="http://www.w3.org/1999/02/22-rdf-syntax-ns#" xmlns:dcterms="http://purl.org/dc/terms/" xmlns:vCard="http://www.w3.org/2001/vcard-rdf/3.0#" xmlns:vCard4="http://www.w3.org/2006/vcard/ns#" xmlns:bqbiol="http://biomodels.net/biology-qualifiers/" xmlns:bqmodel="http://biomodels.net/model-qualifiers/">
            <rdf:Description rdf:about="#meta_R_R_SUS4802">
              <bqbiol:is>
                <rdf:Bag>
                  <rdf:li rdf:resource="https://identifiers.org/kegg.reaction/R04208"/>
                  <rdf:li rdf:resource="https://identifiers.org/bigg.reaction/PRAIS"/>
                  <rdf:li rdf:resource="https://identifiers.org/metanetx.reaction/MNXR108734"/>
                </rdf:Bag>
              </bqbiol:is>
            </rdf:Description>
          </rdf:RDF>
        </annotation>
        <listOfReactants>
          <speciesReference species="M_M_SUS01132_c" stoichiometry="1" constant="true"/>
          <speciesReference species="M_M_SUS01371_c" stoichiometry="1" constant="true"/>
        </listOfReactants>
        <listOfProducts>
          <speciesReference species="M_M_SUS01285_c" stoichiometry="1" constant="true"/>
          <speciesReference species="M_M_SUS01305_c" stoichiometry="1" constant="true"/>
          <speciesReference species="M_M_SUS02039_c" stoichiometry="2" constant="true"/>
          <speciesReference species="M_M_SUS02751_c" stoichiometry="1" constant="true"/>
        </listOfProducts>
        <fbc:geneProductAssociation>
          <fbc:geneProductRef fbc:geneProduct="G_ENSSSCG00000030677"/>
        </fbc:geneProductAssociation>
      </reaction>
      <reaction metaid="meta_R_R_SUS4804" sboTerm="SBO:0000176" id="R_R_SUS4804" reversible="true" fast="false" fbc:lowerFluxBound="R_R_SUS4804_lower_bound" fbc:upperFluxBound="R_R_SUS4804_upper_bound">
        <notes>
          <html xmlns="http://www.w3.org/1999/xhtml">
            <p>References: PMID:4772278;UNIPROT:P22234</p>
            <p>Confidence Level: 0</p>
          </html>
        </notes>
        <annotation>
          <rdf:RDF xmlns:rdf="http://www.w3.org/1999/02/22-rdf-syntax-ns#" xmlns:dcterms="http://purl.org/dc/terms/" xmlns:vCard="http://www.w3.org/2001/vcard-rdf/3.0#" xmlns:vCard4="http://www.w3.org/2006/vcard/ns#" xmlns:bqbiol="http://biomodels.net/biology-qualifiers/" xmlns:bqmodel="http://biomodels.net/model-qualifiers/">
            <rdf:Description rdf:about="#meta_R_R_SUS4804">
              <bqbiol:is>
                <rdf:Bag>
                  <rdf:li rdf:resource="https://identifiers.org/kegg.reaction/R04209"/>
                  <rdf:li rdf:resource="https://identifiers.org/bigg.reaction/AIRCr"/>
                  <rdf:li rdf:resource="https://identifiers.org/metanetx.reaction/MNXR95646"/>
                </rdf:Bag>
              </bqbiol:is>
            </rdf:Description>
          </rdf:RDF>
        </annotation>
        <listOfReactants>
          <speciesReference species="M_M_SUS01130_c" stoichiometry="1" constant="true"/>
          <speciesReference species="M_M_SUS02039_c" stoichiometry="1" constant="true"/>
        </listOfReactants>
        <listOfProducts>
          <speciesReference species="M_M_SUS01305_c" stoichiometry="1" constant="true"/>
          <speciesReference species="M_M_SUS01596_c" stoichiometry="1" constant="true"/>
        </listOfProducts>
        <fbc:geneProductAssociation>
          <fbc:geneProductRef fbc:geneProduct="G_ENSSSCG00000008901"/>
        </fbc:geneProductAssociation>
      </reaction>
      <reaction metaid="meta_R_R_SUS4808" sboTerm="SBO:0000176" id="R_R_SUS4808" reversible="false" fast="false" fbc:lowerFluxBound="cobra_0_bound" fbc:upperFluxBound="R_R_SUS4808_upper_bound">
        <notes>
          <html xmlns="http://www.w3.org/1999/xhtml">
            <p>References: PMID:6722784;UNIPROT:O15067</p>
            <p>Confidence Level: 0</p>
          </html>
        </notes>
        <annotation>
          <rdf:RDF xmlns:rdf="http://www.w3.org/1999/02/22-rdf-syntax-ns#" xmlns:dcterms="http://purl.org/dc/terms/" xmlns:vCard="http://www.w3.org/2001/vcard-rdf/3.0#" xmlns:vCard4="http://www.w3.org/2006/vcard/ns#" xmlns:bqbiol="http://biomodels.net/biology-qualifiers/" xmlns:bqmodel="http://biomodels.net/model-qualifiers/">
            <rdf:Description rdf:about="#meta_R_R_SUS4808">
              <bqbiol:is>
                <rdf:Bag>
                  <rdf:li rdf:resource="https://identifiers.org/kegg.reaction/R04463"/>
                  <rdf:li rdf:resource="https://identifiers.org/bigg.reaction/PRFGS"/>
                  <rdf:li rdf:resource="https://identifiers.org/metanetx.reaction/MNXR108904"/>
                </rdf:Bag>
              </bqbiol:is>
            </rdf:Description>
          </rdf:RDF>
        </annotation>
        <listOfReactants>
          <speciesReference species="M_M_SUS01371_c" stoichiometry="1" constant="true"/>
          <speciesReference species="M_M_SUS01975_c" stoichiometry="1" constant="true"/>
          <speciesReference species="M_M_SUS02040_c" stoichiometry="1" constant="true"/>
          <speciesReference species="M_M_SUS02575_c" stoichiometry="1" constant="true"/>
        </listOfReactants>
        <listOfProducts>
          <speciesReference species="M_M_SUS01132_c" stoichiometry="1" constant="true"/>
          <speciesReference species="M_M_SUS01285_c" stoichiometry="1" constant="true"/>
          <speciesReference species="M_M_SUS01974_c" stoichiometry="1" constant="true"/>
          <speciesReference species="M_M_SUS02039_c" stoichiometry="1" constant="true"/>
          <speciesReference species="M_M_SUS02751_c" stoichiometry="1" constant="true"/>
        </listOfProducts>
        <fbc:geneProductAssociation>
          <fbc:geneProductRef fbc:geneProduct="G_ENSSSCG00000049011"/>
        </fbc:geneProductAssociation>
      </reaction>
      <reaction metaid="meta_R_R_SUS4810" sboTerm="SBO:0000176" id="R_R_SUS4810" reversible="false" fast="false" fbc:lowerFluxBound="cobra_0_bound" fbc:upperFluxBound="R_R_SUS4810_upper_bound">
        <notes>
          <html xmlns="http://www.w3.org/1999/xhtml">
            <p>References: PMID:17224163;UNIPROT:P22234</p>
            <p>Confidence Level: 0</p>
          </html>
        </notes>
        <annotation>
          <rdf:RDF xmlns:rdf="http://www.w3.org/1999/02/22-rdf-syntax-ns#" xmlns:dcterms="http://purl.org/dc/terms/" xmlns:vCard="http://www.w3.org/2001/vcard-rdf/3.0#" xmlns:vCard4="http://www.w3.org/2006/vcard/ns#" xmlns:bqbiol="http://biomodels.net/biology-qualifiers/" xmlns:bqmodel="http://biomodels.net/model-qualifiers/">
            <rdf:Description rdf:about="#meta_R_R_SUS4810">
              <bqbiol:is>
                <rdf:Bag>
                  <rdf:li rdf:resource="https://identifiers.org/kegg.reaction/R04591"/>
                  <rdf:li rdf:resource="https://identifiers.org/bigg.reaction/PRASCSi"/>
                  <rdf:li rdf:resource="https://identifiers.org/metanetx.reaction/MNXR108987"/>
                </rdf:Bag>
              </bqbiol:is>
            </rdf:Description>
          </rdf:RDF>
        </annotation>
        <listOfReactants>
          <speciesReference species="M_M_SUS01130_c" stoichiometry="1" constant="true"/>
          <speciesReference species="M_M_SUS01370_c" stoichiometry="1" constant="true"/>
          <speciesReference species="M_M_SUS01371_c" stoichiometry="1" constant="true"/>
        </listOfReactants>
        <listOfProducts>
          <speciesReference species="M_M_SUS01285_c" stoichiometry="1" constant="true"/>
          <speciesReference species="M_M_SUS02039_c" stoichiometry="1" constant="true"/>
          <speciesReference species="M_M_SUS02751_c" stoichiometry="1" constant="true"/>
          <speciesReference species="M_M_SUS02872_c" stoichiometry="1" constant="true"/>
        </listOfProducts>
        <fbc:geneProductAssociation>
          <fbc:geneProductRef fbc:geneProduct="G_ENSSSCG00000008901"/>
        </fbc:geneProductAssociation>
      </reaction>
      <reaction metaid="meta_R_R_SUS4812" sboTerm="SBO:0000176" id="R_R_SUS4812" reversible="true" fast="false" fbc:lowerFluxBound="R_R_SUS4812_lower_bound" fbc:upperFluxBound="R_R_SUS4812_upper_bound">
        <notes>
          <html xmlns="http://www.w3.org/1999/xhtml">
            <p>References: PMID:1872474</p>
            <p>Confidence Level: 0</p>
          </html>
        </notes>
        <annotation>
          <rdf:RDF xmlns:rdf="http://www.w3.org/1999/02/22-rdf-syntax-ns#" xmlns:dcterms="http://purl.org/dc/terms/" xmlns:vCard="http://www.w3.org/2001/vcard-rdf/3.0#" xmlns:vCard4="http://www.w3.org/2006/vcard/ns#" xmlns:bqbiol="http://biomodels.net/biology-qualifiers/" xmlns:bqmodel="http://biomodels.net/model-qualifiers/">
            <rdf:Description rdf:about="#meta_R_R_SUS4812">
              <bqbiol:is>
                <rdf:Bag>
                  <rdf:li rdf:resource="https://identifiers.org/kegg.reaction/R04559"/>
                  <rdf:li rdf:resource="https://identifiers.org/bigg.reaction/ADSL2r"/>
                  <rdf:li rdf:resource="https://identifiers.org/metanetx.reaction/MNXR95494"/>
                </rdf:Bag>
              </bqbiol:is>
            </rdf:Description>
          </rdf:RDF>
        </annotation>
        <listOfReactants>
          <speciesReference species="M_M_SUS01304_c" stoichiometry="1" constant="true"/>
          <speciesReference species="M_M_SUS01862_c" stoichiometry="1" constant="true"/>
        </listOfReactants>
        <listOfProducts>
          <speciesReference species="M_M_SUS02872_c" stoichiometry="1" constant="true"/>
        </listOfProducts>
        <fbc:geneProductAssociation>
          <fbc:or>
            <fbc:geneProductRef fbc:geneProduct="G_ENSSSCG00000000077"/>
            <fbc:geneProductRef fbc:geneProduct="G_ENSSSCG00000000078"/>
          </fbc:or>
        </fbc:geneProductAssociation>
      </reaction>
      <reaction metaid="meta_R_R_SUS4814" sboTerm="SBO:0000176" id="R_R_SUS4814" reversible="true" fast="false" fbc:lowerFluxBound="R_R_SUS4814_lower_bound" fbc:upperFluxBound="R_R_SUS4814_upper_bound">
        <notes>
          <html xmlns="http://www.w3.org/1999/xhtml">
            <p>References: PMID:11381136</p>
            <p>Confidence Level: 0</p>
          </html>
        </notes>
        <annotation>
          <rdf:RDF xmlns:rdf="http://www.w3.org/1999/02/22-rdf-syntax-ns#" xmlns:dcterms="http://purl.org/dc/terms/" xmlns:vCard="http://www.w3.org/2001/vcard-rdf/3.0#" xmlns:vCard4="http://www.w3.org/2006/vcard/ns#" xmlns:bqbiol="http://biomodels.net/biology-qualifiers/" xmlns:bqmodel="http://biomodels.net/model-qualifiers/">
            <rdf:Description rdf:about="#meta_R_R_SUS4814">
              <bqbiol:is>
                <rdf:Bag>
                  <rdf:li rdf:resource="https://identifiers.org/kegg.reaction/R04560"/>
                  <rdf:li rdf:resource="https://identifiers.org/bigg.reaction/AICART"/>
                  <rdf:li rdf:resource="https://identifiers.org/metanetx.reaction/MNXR95639"/>
                </rdf:Bag>
              </bqbiol:is>
            </rdf:Description>
          </rdf:RDF>
        </annotation>
        <listOfReactants>
          <speciesReference species="M_M_SUS00266_c" stoichiometry="1" constant="true"/>
          <speciesReference species="M_M_SUS01304_c" stoichiometry="1" constant="true"/>
        </listOfReactants>
        <listOfProducts>
          <speciesReference species="M_M_SUS01804_c" stoichiometry="1" constant="true"/>
          <speciesReference species="M_M_SUS02980_c" stoichiometry="1" constant="true"/>
        </listOfProducts>
        <fbc:geneProductAssociation>
          <fbc:geneProductRef fbc:geneProduct="G_ENSSSCG00000016173"/>
        </fbc:geneProductAssociation>
      </reaction>
      <reaction metaid="meta_R_R_SUS5301" sboTerm="SBO:0000176" id="R_R_SUS5301" reversible="false" fast="false" fbc:lowerFluxBound="cobra_0_bound" fbc:upperFluxBound="R_R_SUS5301_upper_bound">
        <notes>
          <html xmlns="http://www.w3.org/1999/xhtml">
            <p>Confidence Level: 0</p>
          </html>
        </notes>
        <annotation>
          <rdf:RDF xmlns:rdf="http://www.w3.org/1999/02/22-rdf-syntax-ns#" xmlns:dcterms="http://purl.org/dc/terms/" xmlns:vCard="http://www.w3.org/2001/vcard-rdf/3.0#" xmlns:vCard4="http://www.w3.org/2006/vcard/ns#" xmlns:bqbiol="http://biomodels.net/biology-qualifiers/" xmlns:bqmodel="http://biomodels.net/model-qualifiers/">
            <rdf:Description rdf:about="#meta_R_R_SUS5301">
              <bqbiol:is>
                <rdf:Bag>
                  <rdf:li rdf:resource="https://identifiers.org/kegg.reaction/R00968"/>
                  <rdf:li rdf:resource="https://identifiers.org/bigg.reaction/URIK2"/>
                  <rdf:li rdf:resource="https://identifiers.org/metanetx.reaction/MNXR105163"/>
                </rdf:Bag>
              </bqbiol:is>
            </rdf:Description>
          </rdf:RDF>
        </annotation>
        <listOfReactants>
          <speciesReference species="M_M_SUS02034_c" stoichiometry="1" constant="true"/>
          <speciesReference species="M_M_SUS03123_c" stoichiometry="1" constant="true"/>
        </listOfReactants>
        <listOfProducts>
          <speciesReference species="M_M_SUS01948_c" stoichiometry="1" constant="true"/>
          <speciesReference species="M_M_SUS02039_c" stoichiometry="1" constant="true"/>
          <speciesReference species="M_M_SUS03114_c" stoichiometry="1" constant="true"/>
        </listOfProducts>
        <fbc:geneProductAssociation>
          <fbc:or>
            <fbc:geneProductRef fbc:geneProduct="G_ENSSSCG00000005717"/>
            <fbc:geneProductRef fbc:geneProduct="G_ENSSSCG00000039867"/>
          </fbc:or>
        </fbc:geneProductAssociation>
      </reaction>
      <reaction metaid="meta_R_R_SUS5353" sboTerm="SBO:0000176" id="R_R_SUS5353" reversible="true" fast="false" fbc:lowerFluxBound="R_R_SUS5353_lower_bound" fbc:upperFluxBound="R_R_SUS5353_upper_bound">
        <notes>
          <html xmlns="http://www.w3.org/1999/xhtml">
            <p>References: PMID:164875;PMID:211390;PMID:3024975;PMID:4307347;PMID:5552394</p>
            <p>Confidence Level: 0</p>
          </html>
        </notes>
        <annotation>
          <rdf:RDF xmlns:rdf="http://www.w3.org/1999/02/22-rdf-syntax-ns#" xmlns:dcterms="http://purl.org/dc/terms/" xmlns:vCard="http://www.w3.org/2001/vcard-rdf/3.0#" xmlns:vCard4="http://www.w3.org/2006/vcard/ns#" xmlns:bqbiol="http://biomodels.net/biology-qualifiers/" xmlns:bqmodel="http://biomodels.net/model-qualifiers/">
            <rdf:Description rdf:about="#meta_R_R_SUS5353">
              <bqbiol:is>
                <rdf:Bag>
                  <rdf:li rdf:resource="https://identifiers.org/kegg.reaction/R02090"/>
                  <rdf:li rdf:resource="https://identifiers.org/bigg.reaction/DGK1"/>
                  <rdf:li rdf:resource="https://identifiers.org/metanetx.reaction/MNXR97320"/>
                </rdf:Bag>
              </bqbiol:is>
            </rdf:Description>
          </rdf:RDF>
        </annotation>
        <listOfReactants>
          <speciesReference species="M_M_SUS01285_c" stoichiometry="1" constant="true"/>
          <speciesReference species="M_M_SUS01680_c" stoichiometry="1" constant="true"/>
        </listOfReactants>
        <listOfProducts>
          <speciesReference species="M_M_SUS01371_c" stoichiometry="1" constant="true"/>
          <speciesReference species="M_M_SUS01686_c" stoichiometry="1" constant="true"/>
        </listOfProducts>
        <fbc:geneProductAssociation>
          <fbc:geneProductRef fbc:geneProduct="G_ENSSSCG00000013990"/>
        </fbc:geneProductAssociation>
      </reaction>
      <reaction metaid="meta_R_R_SUS6602" sboTerm="SBO:0000176" id="R_R_SUS6602" reversible="true" fast="false" fbc:lowerFluxBound="R_R_SUS6602_lower_bound" fbc:upperFluxBound="R_R_SUS6602_upper_bound">
        <notes>
          <html xmlns="http://www.w3.org/1999/xhtml">
            <p>References: PMID:10600166</p>
            <p>Confidence Level: 0</p>
          </html>
        </notes>
        <annotation>
          <rdf:RDF xmlns:rdf="http://www.w3.org/1999/02/22-rdf-syntax-ns#" xmlns:dcterms="http://purl.org/dc/terms/" xmlns:vCard="http://www.w3.org/2001/vcard-rdf/3.0#" xmlns:vCard4="http://www.w3.org/2006/vcard/ns#" xmlns:bqbiol="http://biomodels.net/biology-qualifiers/" xmlns:bqmodel="http://biomodels.net/model-qualifiers/">
            <rdf:Description rdf:about="#meta_R_R_SUS6602">
              <bqbiol:is>
                <rdf:Bag>
                  <rdf:li rdf:resource="https://identifiers.org/metanetx.reaction/MNXR103755"/>
                </rdf:Bag>
              </bqbiol:is>
            </rdf:Description>
          </rdf:RDF>
        </annotation>
        <listOfReactants>
          <speciesReference species="M_M_SUS02041_c" stoichiometry="1" constant="true"/>
          <speciesReference species="M_M_SUS03120_c" stoichiometry="1" constant="true"/>
        </listOfReactants>
        <listOfProducts>
          <speciesReference species="M_M_SUS01315_c" stoichiometry="1" constant="true"/>
          <speciesReference species="M_M_SUS02039_c" stoichiometry="2" constant="true"/>
          <speciesReference species="M_M_SUS03121_c" stoichiometry="1" constant="true"/>
        </listOfProducts>
        <fbc:geneProductAssociation>
          <fbc:or>
            <fbc:geneProductRef fbc:geneProduct="G_ENSSSCG00000017630"/>
            <fbc:geneProductRef fbc:geneProduct="G_ENSSSCG00000017636"/>
            <fbc:geneProductRef fbc:geneProduct="G_ENSSSCG00000022742"/>
            <fbc:geneProductRef fbc:geneProduct="G_ENSSSCG00000029570"/>
          </fbc:or>
        </fbc:geneProductAssociation>
      </reaction>
      <reaction metaid="meta_R_R_SUS6603" sboTerm="SBO:0000176" id="R_R_SUS6603" reversible="true" fast="false" fbc:lowerFluxBound="R_R_SUS6603_lower_bound" fbc:upperFluxBound="R_R_SUS6603_upper_bound">
        <notes>
          <html xmlns="http://www.w3.org/1999/xhtml">
            <p>References: PMID:10600166</p>
            <p>Confidence Level: 0</p>
          </html>
        </notes>
        <annotation>
          <rdf:RDF xmlns:rdf="http://www.w3.org/1999/02/22-rdf-syntax-ns#" xmlns:dcterms="http://purl.org/dc/terms/" xmlns:vCard="http://www.w3.org/2001/vcard-rdf/3.0#" xmlns:vCard4="http://www.w3.org/2006/vcard/ns#" xmlns:bqbiol="http://biomodels.net/biology-qualifiers/" xmlns:bqmodel="http://biomodels.net/model-qualifiers/">
            <rdf:Description rdf:about="#meta_R_R_SUS6603">
              <bqbiol:is>
                <rdf:Bag>
                  <rdf:li rdf:resource="https://identifiers.org/metanetx.reaction/MNXR103755"/>
                </rdf:Bag>
              </bqbiol:is>
            </rdf:Description>
          </rdf:RDF>
        </annotation>
        <listOfReactants>
          <speciesReference species="M_M_SUS02041_s" stoichiometry="1" constant="true"/>
          <speciesReference species="M_M_SUS03120_s" stoichiometry="1" constant="true"/>
        </listOfReactants>
        <listOfProducts>
          <speciesReference species="M_M_SUS01315_s" stoichiometry="1" constant="true"/>
          <speciesReference species="M_M_SUS02039_s" stoichiometry="2" constant="true"/>
          <speciesReference species="M_M_SUS03121_s" stoichiometry="1" constant="true"/>
        </listOfProducts>
        <fbc:geneProductAssociation>
          <fbc:or>
            <fbc:geneProductRef fbc:geneProduct="G_ENSSSCG00000017630"/>
            <fbc:geneProductRef fbc:geneProduct="G_ENSSSCG00000017636"/>
            <fbc:geneProductRef fbc:geneProduct="G_ENSSSCG00000022742"/>
            <fbc:geneProductRef fbc:geneProduct="G_ENSSSCG00000029570"/>
          </fbc:or>
        </fbc:geneProductAssociation>
      </reaction>
      <reaction metaid="meta_R_R_SUS6605" sboTerm="SBO:0000176" id="R_R_SUS6605" reversible="true" fast="false" fbc:lowerFluxBound="R_R_SUS6605_lower_bound" fbc:upperFluxBound="R_R_SUS6605_upper_bound">
        <notes>
          <html xmlns="http://www.w3.org/1999/xhtml">
            <p>References: PMID:8325534</p>
            <p>Confidence Level: 0</p>
          </html>
        </notes>
        <listOfReactants>
          <speciesReference species="M_M_SUS02040_c" stoichiometry="1" constant="true"/>
          <speciesReference species="M_M_SUS03119_c" stoichiometry="1" constant="true"/>
        </listOfReactants>
        <listOfProducts>
          <speciesReference species="M_M_SUS02147_c" stoichiometry="1" constant="true"/>
          <speciesReference species="M_M_SUS03120_c" stoichiometry="1" constant="true"/>
        </listOfProducts>
      </reaction>
      <reaction metaid="meta_R_R_SUS6606" sboTerm="SBO:0000176" id="R_R_SUS6606" reversible="true" fast="false" fbc:lowerFluxBound="R_R_SUS6606_lower_bound" fbc:upperFluxBound="R_R_SUS6606_upper_bound">
        <notes>
          <html xmlns="http://www.w3.org/1999/xhtml">
            <p>References: PMID:8325534</p>
            <p>Confidence Level: 0</p>
          </html>
        </notes>
        <listOfReactants>
          <speciesReference species="M_M_SUS01368_c" stoichiometry="1" constant="true"/>
          <speciesReference species="M_M_SUS03119_c" stoichiometry="1" constant="true"/>
        </listOfReactants>
        <listOfProducts>
          <speciesReference species="M_M_SUS02489_c" stoichiometry="1" constant="true"/>
          <speciesReference species="M_M_SUS03120_c" stoichiometry="1" constant="true"/>
        </listOfProducts>
      </reaction>
      <reaction metaid="meta_R_R_SUS6607" sboTerm="SBO:0000176" id="R_R_SUS6607" reversible="true" fast="false" fbc:lowerFluxBound="R_R_SUS6607_lower_bound" fbc:upperFluxBound="R_R_SUS6607_upper_bound">
        <notes>
          <html xmlns="http://www.w3.org/1999/xhtml">
            <p>Confidence Level: 0</p>
          </html>
        </notes>
        <listOfReactants>
          <speciesReference species="M_M_SUS02040_c" stoichiometry="1" constant="true"/>
          <speciesReference species="M_M_SUS03119_c" stoichiometry="1" constant="true"/>
        </listOfReactants>
        <listOfProducts>
          <speciesReference species="M_M_SUS02149_c" stoichiometry="1" constant="true"/>
          <speciesReference species="M_M_SUS03120_c" stoichiometry="1" constant="true"/>
        </listOfProducts>
      </reaction>
      <reaction metaid="meta_R_R_SUS6609" sboTerm="SBO:0000176" id="R_R_SUS6609" reversible="true" fast="false" fbc:lowerFluxBound="R_R_SUS6609_lower_bound" fbc:upperFluxBound="R_R_SUS6609_upper_bound">
        <notes>
          <html xmlns="http://www.w3.org/1999/xhtml">
            <p>References: PMID:11342423;PMID:8248161</p>
            <p>Confidence Level: 0</p>
          </html>
        </notes>
        <annotation>
          <rdf:RDF xmlns:rdf="http://www.w3.org/1999/02/22-rdf-syntax-ns#" xmlns:dcterms="http://purl.org/dc/terms/" xmlns:vCard="http://www.w3.org/2001/vcard-rdf/3.0#" xmlns:vCard4="http://www.w3.org/2006/vcard/ns#" xmlns:bqbiol="http://biomodels.net/biology-qualifiers/" xmlns:bqmodel="http://biomodels.net/model-qualifiers/">
            <rdf:Description rdf:about="#meta_R_R_SUS6609">
              <bqbiol:is>
                <rdf:Bag>
                  <rdf:li rdf:resource="https://identifiers.org/kegg.reaction/R02425"/>
                  <rdf:li rdf:resource="https://identifiers.org/metanetx.reaction/MNXR95769"/>
                </rdf:Bag>
              </bqbiol:is>
            </rdf:Description>
          </rdf:RDF>
        </annotation>
        <listOfReactants>
          <speciesReference species="M_M_SUS01313_c" stoichiometry="1" constant="true"/>
          <speciesReference species="M_M_SUS02040_c" stoichiometry="1" constant="true"/>
        </listOfReactants>
        <listOfProducts>
          <speciesReference species="M_M_SUS01312_c" stoichiometry="1" constant="true"/>
          <speciesReference species="M_M_SUS02039_c" stoichiometry="1" constant="true"/>
        </listOfProducts>
      </reaction>
      <reaction metaid="meta_R_R_SUS6610" sboTerm="SBO:0000176" id="R_R_SUS6610" reversible="false" fast="false" fbc:lowerFluxBound="cobra_0_bound" fbc:upperFluxBound="R_R_SUS6610_upper_bound">
        <notes>
          <html xmlns="http://www.w3.org/1999/xhtml">
            <p>References: PMID:8248161;PMID:11342423</p>
            <p>Confidence Level: 0</p>
          </html>
        </notes>
        <listOfReactants>
          <speciesReference species="M_M_SUS01104_c" stoichiometry="1" constant="true"/>
          <speciesReference species="M_M_SUS02040_c" stoichiometry="1" constant="true"/>
        </listOfReactants>
        <listOfProducts>
          <speciesReference species="M_M_SUS01313_c" stoichiometry="1" constant="true"/>
          <speciesReference species="M_M_SUS01596_c" stoichiometry="1" constant="true"/>
        </listOfProducts>
      </reaction>
      <reaction metaid="meta_R_R_SUS6611" sboTerm="SBO:0000176" id="R_R_SUS6611" reversible="true" fast="false" fbc:lowerFluxBound="R_R_SUS6611_lower_bound" fbc:upperFluxBound="R_R_SUS6611_upper_bound">
        <notes>
          <html xmlns="http://www.w3.org/1999/xhtml">
            <p>Confidence Level: 0</p>
          </html>
        </notes>
        <annotation>
          <rdf:RDF xmlns:rdf="http://www.w3.org/1999/02/22-rdf-syntax-ns#" xmlns:dcterms="http://purl.org/dc/terms/" xmlns:vCard="http://www.w3.org/2001/vcard-rdf/3.0#" xmlns:vCard4="http://www.w3.org/2006/vcard/ns#" xmlns:bqbiol="http://biomodels.net/biology-qualifiers/" xmlns:bqmodel="http://biomodels.net/model-qualifiers/">
            <rdf:Description rdf:about="#meta_R_R_SUS6611">
              <bqbiol:is>
                <rdf:Bag>
                  <rdf:li rdf:resource="https://identifiers.org/kegg.reaction/R02106"/>
                  <rdf:li rdf:resource="https://identifiers.org/metanetx.reaction/MNXR105144"/>
                </rdf:Bag>
              </bqbiol:is>
            </rdf:Description>
          </rdf:RDF>
        </annotation>
        <listOfReactants>
          <speciesReference species="M_M_SUS02040_c" stoichiometry="1" constant="true"/>
          <speciesReference species="M_M_SUS02630_c" stoichiometry="1" constant="true"/>
          <speciesReference species="M_M_SUS03120_c" stoichiometry="1" constant="true"/>
        </listOfReactants>
        <listOfProducts>
          <speciesReference species="M_M_SUS01104_c" stoichiometry="1" constant="true"/>
          <speciesReference species="M_M_SUS02041_c" stoichiometry="1" constant="true"/>
        </listOfProducts>
      </reaction>
      <reaction metaid="meta_R_R_SUS7144" sboTerm="SBO:0000176" id="R_R_SUS7144" reversible="false" fast="false" fbc:lowerFluxBound="cobra_0_bound" fbc:upperFluxBound="R_R_SUS7144_upper_bound">
        <notes>
          <html xmlns="http://www.w3.org/1999/xhtml">
            <p>Confidence Level: 0</p>
          </html>
        </notes>
        <annotation>
          <rdf:RDF xmlns:rdf="http://www.w3.org/1999/02/22-rdf-syntax-ns#" xmlns:dcterms="http://purl.org/dc/terms/" xmlns:vCard="http://www.w3.org/2001/vcard-rdf/3.0#" xmlns:vCard4="http://www.w3.org/2006/vcard/ns#" xmlns:bqbiol="http://biomodels.net/biology-qualifiers/" xmlns:bqmodel="http://biomodels.net/model-qualifiers/">
            <rdf:Description rdf:about="#meta_R_R_SUS7144">
              <bqbiol:is>
                <rdf:Bag>
                  <rdf:li rdf:resource="https://identifiers.org/kegg.reaction/R01054"/>
                  <rdf:li rdf:resource="https://identifiers.org/bigg.reaction/ADPRDP"/>
                  <rdf:li rdf:resource="https://identifiers.org/metanetx.reaction/MNXR95480"/>
                </rdf:Bag>
              </bqbiol:is>
            </rdf:Description>
          </rdf:RDF>
        </annotation>
        <listOfReactants>
          <speciesReference species="M_M_SUS01288_c" stoichiometry="1" constant="true"/>
          <speciesReference species="M_M_SUS02040_c" stoichiometry="1" constant="true"/>
        </listOfReactants>
        <listOfProducts>
          <speciesReference species="M_M_SUS01334_c" stoichiometry="1" constant="true"/>
          <speciesReference species="M_M_SUS02039_c" stoichiometry="2" constant="true"/>
          <speciesReference species="M_M_SUS02845_c" stoichiometry="1" constant="true"/>
        </listOfProducts>
        <fbc:geneProductAssociation>
          <fbc:or>
            <fbc:geneProductRef fbc:geneProduct="G_ENSSSCG00000011113"/>
            <fbc:geneProductRef fbc:geneProduct="G_ENSSSCG00000018009"/>
            <fbc:geneProductRef fbc:geneProduct="G_ENSSSCG00000023762"/>
          </fbc:or>
        </fbc:geneProductAssociation>
      </reaction>
      <reaction metaid="meta_R_R_SUS8755" sboTerm="SBO:0000176" id="R_R_SUS8755" reversible="false" fast="false" fbc:lowerFluxBound="cobra_0_bound" fbc:upperFluxBound="R_R_SUS8755_upper_bound">
        <notes>
          <html xmlns="http://www.w3.org/1999/xhtml">
            <p>Confidence Level: 0</p>
          </html>
        </notes>
        <annotation>
          <rdf:RDF xmlns:rdf="http://www.w3.org/1999/02/22-rdf-syntax-ns#" xmlns:dcterms="http://purl.org/dc/terms/" xmlns:vCard="http://www.w3.org/2001/vcard-rdf/3.0#" xmlns:vCard4="http://www.w3.org/2006/vcard/ns#" xmlns:bqbiol="http://biomodels.net/biology-qualifiers/" xmlns:bqmodel="http://biomodels.net/model-qualifiers/">
            <rdf:Description rdf:about="#meta_R_R_SUS8755">
              <bqbiol:is>
                <rdf:Bag>
                  <rdf:li rdf:resource="https://identifiers.org/kegg.reaction/R01769"/>
                  <rdf:li rdf:resource="https://identifiers.org/bigg.reaction/XAO2x"/>
                  <rdf:li rdf:resource="https://identifiers.org/metanetx.reaction/MNXR105229"/>
                </rdf:Bag>
              </bqbiol:is>
            </rdf:Description>
          </rdf:RDF>
        </annotation>
        <listOfReactants>
          <speciesReference species="M_M_SUS02040_p" stoichiometry="1" constant="true"/>
          <speciesReference species="M_M_SUS02159_p" stoichiometry="1" constant="true"/>
          <speciesReference species="M_M_SUS02630_p" stoichiometry="1" constant="true"/>
        </listOfReactants>
        <listOfProducts>
          <speciesReference species="M_M_SUS02041_p" stoichiometry="1" constant="true"/>
          <speciesReference species="M_M_SUS03148_p" stoichiometry="1" constant="true"/>
        </listOfProducts>
        <fbc:geneProductAssociation>
          <fbc:geneProductRef fbc:geneProduct="G_ENSSSCG00000008522"/>
        </fbc:geneProductAssociation>
      </reaction>
      <reaction metaid="meta_R_R_SUS9797" sboTerm="SBO:0000176" id="R_R_SUS9797" reversible="false" fast="false" fbc:lowerFluxBound="cobra_0_bound" fbc:upperFluxBound="R_R_SUS9797_upper_bound">
        <notes>
          <html xmlns="http://www.w3.org/1999/xhtml">
            <p>Confidence Level: 0</p>
          </html>
        </notes>
        <annotation>
          <rdf:RDF xmlns:rdf="http://www.w3.org/1999/02/22-rdf-syntax-ns#" xmlns:dcterms="http://purl.org/dc/terms/" xmlns:vCard="http://www.w3.org/2001/vcard-rdf/3.0#" xmlns:vCard4="http://www.w3.org/2006/vcard/ns#" xmlns:bqbiol="http://biomodels.net/biology-qualifiers/" xmlns:bqmodel="http://biomodels.net/model-qualifiers/">
            <rdf:Description rdf:about="#meta_R_R_SUS9797">
              <bqbiol:is>
                <rdf:Bag>
                  <rdf:li rdf:resource="https://identifiers.org/kegg.reaction/R01244"/>
                </rdf:Bag>
              </bqbiol:is>
            </rdf:Description>
          </rdf:RDF>
        </annotation>
        <listOfReactants>
          <speciesReference species="M_M_SUS01279_c" stoichiometry="1" constant="true"/>
          <speciesReference species="M_M_SUS02040_c" stoichiometry="1" constant="true"/>
        </listOfReactants>
        <listOfProducts>
          <speciesReference species="M_M_SUS02159_c" stoichiometry="1" constant="true"/>
          <speciesReference species="M_M_SUS02578_c" stoichiometry="1" constant="true"/>
        </listOfProducts>
      </reaction>
      <reaction metaid="meta_R_R_SUS4016" sboTerm="SBO:0000176" id="R_R_SUS4016" reversible="true" fast="false" fbc:lowerFluxBound="R_R_SUS4016_lower_bound" fbc:upperFluxBound="R_R_SUS4016_upper_bound">
        <notes>
          <html xmlns="http://www.w3.org/1999/xhtml">
            <p>References: PMID:11768308</p>
            <p>Confidence Level: 0</p>
          </html>
        </notes>
        <annotation>
          <rdf:RDF xmlns:rdf="http://www.w3.org/1999/02/22-rdf-syntax-ns#" xmlns:dcterms="http://purl.org/dc/terms/" xmlns:vCard="http://www.w3.org/2001/vcard-rdf/3.0#" xmlns:vCard4="http://www.w3.org/2006/vcard/ns#" xmlns:bqbiol="http://biomodels.net/biology-qualifiers/" xmlns:bqmodel="http://biomodels.net/model-qualifiers/">
            <rdf:Description rdf:about="#meta_R_R_SUS4016">
              <bqbiol:is>
                <rdf:Bag>
                  <rdf:li rdf:resource="https://identifiers.org/kegg.reaction/R00330"/>
                  <rdf:li rdf:resource="https://identifiers.org/bigg.reaction/NDPK1"/>
                  <rdf:li rdf:resource="https://identifiers.org/metanetx.reaction/MNXR96119"/>
                </rdf:Bag>
              </bqbiol:is>
            </rdf:Description>
          </rdf:RDF>
        </annotation>
        <listOfReactants>
          <speciesReference species="M_M_SUS01285_c" stoichiometry="1" constant="true"/>
          <speciesReference species="M_M_SUS02034_c" stoichiometry="1" constant="true"/>
        </listOfReactants>
        <listOfProducts>
          <speciesReference species="M_M_SUS01371_c" stoichiometry="1" constant="true"/>
          <speciesReference species="M_M_SUS01948_c" stoichiometry="1" constant="true"/>
        </listOfProducts>
        <fbc:geneProductAssociation>
          <fbc:or>
            <fbc:geneProductRef fbc:geneProduct="G_ENSSSCG00000006294"/>
            <fbc:geneProductRef fbc:geneProduct="G_ENSSSCG00000007986"/>
            <fbc:geneProductRef fbc:geneProduct="G_ENSSSCG00000008017"/>
            <fbc:geneProductRef fbc:geneProduct="G_ENSSSCG00000011347"/>
            <fbc:geneProductRef fbc:geneProduct="G_ENSSSCG00000027997"/>
            <fbc:geneProductRef fbc:geneProduct="G_ENSSSCG00000038348"/>
            <fbc:geneProductRef fbc:geneProduct="G_ENSSSCG00000049301"/>
          </fbc:or>
        </fbc:geneProductAssociation>
      </reaction>
      <reaction metaid="meta_R_R_SUS4018" sboTerm="SBO:0000176" id="R_R_SUS4018" reversible="true" fast="false" fbc:lowerFluxBound="R_R_SUS4018_lower_bound" fbc:upperFluxBound="R_R_SUS4018_upper_bound">
        <notes>
          <html xmlns="http://www.w3.org/1999/xhtml">
            <p>References: PMID:11768308</p>
            <p>Confidence Level: 0</p>
          </html>
        </notes>
        <annotation>
          <rdf:RDF xmlns:rdf="http://www.w3.org/1999/02/22-rdf-syntax-ns#" xmlns:dcterms="http://purl.org/dc/terms/" xmlns:vCard="http://www.w3.org/2001/vcard-rdf/3.0#" xmlns:vCard4="http://www.w3.org/2006/vcard/ns#" xmlns:bqbiol="http://biomodels.net/biology-qualifiers/" xmlns:bqmodel="http://biomodels.net/model-qualifiers/">
            <rdf:Description rdf:about="#meta_R_R_SUS4018">
              <bqbiol:is>
                <rdf:Bag>
                  <rdf:li rdf:resource="https://identifiers.org/kegg.reaction/R00330"/>
                  <rdf:li rdf:resource="https://identifiers.org/bigg.reaction/NDPK1m"/>
                  <rdf:li rdf:resource="https://identifiers.org/metanetx.reaction/MNXR96119"/>
                </rdf:Bag>
              </bqbiol:is>
            </rdf:Description>
          </rdf:RDF>
        </annotation>
        <listOfReactants>
          <speciesReference species="M_M_SUS01285_m" stoichiometry="1" constant="true"/>
          <speciesReference species="M_M_SUS02034_m" stoichiometry="1" constant="true"/>
        </listOfReactants>
        <listOfProducts>
          <speciesReference species="M_M_SUS01371_m" stoichiometry="1" constant="true"/>
          <speciesReference species="M_M_SUS01948_m" stoichiometry="1" constant="true"/>
        </listOfProducts>
        <fbc:geneProductAssociation>
          <fbc:or>
            <fbc:geneProductRef fbc:geneProduct="G_ENSSSCG00000006294"/>
            <fbc:geneProductRef fbc:geneProduct="G_ENSSSCG00000007986"/>
            <fbc:geneProductRef fbc:geneProduct="G_ENSSSCG00000008017"/>
            <fbc:geneProductRef fbc:geneProduct="G_ENSSSCG00000011347"/>
            <fbc:geneProductRef fbc:geneProduct="G_ENSSSCG00000027997"/>
            <fbc:geneProductRef fbc:geneProduct="G_ENSSSCG00000038348"/>
            <fbc:geneProductRef fbc:geneProduct="G_ENSSSCG00000049301"/>
          </fbc:or>
        </fbc:geneProductAssociation>
      </reaction>
      <reaction metaid="meta_R_R_SUS4044" sboTerm="SBO:0000176" id="R_R_SUS4044" reversible="true" fast="false" fbc:lowerFluxBound="R_R_SUS4044_lower_bound" fbc:upperFluxBound="R_R_SUS4044_upper_bound">
        <notes>
          <html xmlns="http://www.w3.org/1999/xhtml">
            <p>References: PMID:11768308</p>
            <p>Confidence Level: 0</p>
          </html>
        </notes>
        <annotation>
          <rdf:RDF xmlns:rdf="http://www.w3.org/1999/02/22-rdf-syntax-ns#" xmlns:dcterms="http://purl.org/dc/terms/" xmlns:vCard="http://www.w3.org/2001/vcard-rdf/3.0#" xmlns:vCard4="http://www.w3.org/2006/vcard/ns#" xmlns:bqbiol="http://biomodels.net/biology-qualifiers/" xmlns:bqmodel="http://biomodels.net/model-qualifiers/">
            <rdf:Description rdf:about="#meta_R_R_SUS4044">
              <bqbiol:is>
                <rdf:Bag>
                  <rdf:li rdf:resource="https://identifiers.org/kegg.reaction/R01137"/>
                  <rdf:li rdf:resource="https://identifiers.org/bigg.reaction/NDPK8"/>
                  <rdf:li rdf:resource="https://identifiers.org/metanetx.reaction/MNXR101940"/>
                </rdf:Bag>
              </bqbiol:is>
            </rdf:Description>
          </rdf:RDF>
        </annotation>
        <listOfReactants>
          <speciesReference species="M_M_SUS01285_c" stoichiometry="1" constant="true"/>
          <speciesReference species="M_M_SUS01642_c" stoichiometry="1" constant="true"/>
        </listOfReactants>
        <listOfProducts>
          <speciesReference species="M_M_SUS01371_c" stoichiometry="1" constant="true"/>
          <speciesReference species="M_M_SUS01637_c" stoichiometry="1" constant="true"/>
        </listOfProducts>
        <fbc:geneProductAssociation>
          <fbc:or>
            <fbc:geneProductRef fbc:geneProduct="G_ENSSSCG00000006294"/>
            <fbc:geneProductRef fbc:geneProduct="G_ENSSSCG00000007986"/>
            <fbc:geneProductRef fbc:geneProduct="G_ENSSSCG00000008017"/>
            <fbc:geneProductRef fbc:geneProduct="G_ENSSSCG00000011347"/>
            <fbc:geneProductRef fbc:geneProduct="G_ENSSSCG00000027997"/>
            <fbc:geneProductRef fbc:geneProduct="G_ENSSSCG00000038348"/>
            <fbc:geneProductRef fbc:geneProduct="G_ENSSSCG00000049301"/>
          </fbc:or>
        </fbc:geneProductAssociation>
      </reaction>
      <reaction metaid="meta_R_R_SUS4291" sboTerm="SBO:0000176" id="R_R_SUS4291" reversible="true" fast="false" fbc:lowerFluxBound="R_R_SUS4291_lower_bound" fbc:upperFluxBound="cobra_0_bound">
        <notes>
          <html xmlns="http://www.w3.org/1999/xhtml">
            <p>References: PMID:11768308</p>
            <p>Confidence Level: 0</p>
          </html>
        </notes>
        <annotation>
          <rdf:RDF xmlns:rdf="http://www.w3.org/1999/02/22-rdf-syntax-ns#" xmlns:dcterms="http://purl.org/dc/terms/" xmlns:vCard="http://www.w3.org/2001/vcard-rdf/3.0#" xmlns:vCard4="http://www.w3.org/2006/vcard/ns#" xmlns:bqbiol="http://biomodels.net/biology-qualifiers/" xmlns:bqmodel="http://biomodels.net/model-qualifiers/">
            <rdf:Description rdf:about="#meta_R_R_SUS4291">
              <bqbiol:is>
                <rdf:Bag>
                  <rdf:li rdf:resource="https://identifiers.org/kegg.reaction/R00722"/>
                  <rdf:li rdf:resource="https://identifiers.org/bigg.reaction/NDPK9"/>
                  <rdf:li rdf:resource="https://identifiers.org/metanetx.reaction/MNXR101941"/>
                </rdf:Bag>
              </bqbiol:is>
            </rdf:Description>
          </rdf:RDF>
        </annotation>
        <listOfReactants>
          <speciesReference species="M_M_SUS01285_c" stoichiometry="1" constant="true"/>
          <speciesReference species="M_M_SUS02193_c" stoichiometry="1" constant="true"/>
        </listOfReactants>
        <listOfProducts>
          <speciesReference species="M_M_SUS01371_c" stoichiometry="1" constant="true"/>
          <speciesReference species="M_M_SUS02161_c" stoichiometry="1" constant="true"/>
        </listOfProducts>
        <fbc:geneProductAssociation>
          <fbc:or>
            <fbc:geneProductRef fbc:geneProduct="G_ENSSSCG00000006294"/>
            <fbc:geneProductRef fbc:geneProduct="G_ENSSSCG00000007986"/>
            <fbc:geneProductRef fbc:geneProduct="G_ENSSSCG00000008017"/>
            <fbc:geneProductRef fbc:geneProduct="G_ENSSSCG00000011347"/>
            <fbc:geneProductRef fbc:geneProduct="G_ENSSSCG00000027997"/>
            <fbc:geneProductRef fbc:geneProduct="G_ENSSSCG00000038348"/>
            <fbc:geneProductRef fbc:geneProduct="G_ENSSSCG00000049301"/>
          </fbc:or>
        </fbc:geneProductAssociation>
      </reaction>
      <reaction metaid="meta_R_R_SUS4420" sboTerm="SBO:0000176" id="R_R_SUS4420" reversible="false" fast="false" fbc:lowerFluxBound="cobra_0_bound" fbc:upperFluxBound="R_R_SUS4420_upper_bound">
        <notes>
          <html xmlns="http://www.w3.org/1999/xhtml">
            <p>References: PMID:11768308</p>
            <p>Confidence Level: 0</p>
          </html>
        </notes>
        <annotation>
          <rdf:RDF xmlns:rdf="http://www.w3.org/1999/02/22-rdf-syntax-ns#" xmlns:dcterms="http://purl.org/dc/terms/" xmlns:vCard="http://www.w3.org/2001/vcard-rdf/3.0#" xmlns:vCard4="http://www.w3.org/2006/vcard/ns#" xmlns:bqbiol="http://biomodels.net/biology-qualifiers/" xmlns:bqmodel="http://biomodels.net/model-qualifiers/">
            <rdf:Description rdf:about="#meta_R_R_SUS4420">
              <bqbiol:is>
                <rdf:Bag>
                  <rdf:li rdf:resource="https://identifiers.org/kegg.reaction/R01137"/>
                  <rdf:li rdf:resource="https://identifiers.org/bigg.reaction/NDPK8m"/>
                  <rdf:li rdf:resource="https://identifiers.org/metanetx.reaction/MNXR101940"/>
                </rdf:Bag>
              </bqbiol:is>
            </rdf:Description>
          </rdf:RDF>
        </annotation>
        <listOfReactants>
          <speciesReference species="M_M_SUS01285_m" stoichiometry="1" constant="true"/>
          <speciesReference species="M_M_SUS01642_m" stoichiometry="1" constant="true"/>
        </listOfReactants>
        <listOfProducts>
          <speciesReference species="M_M_SUS01371_m" stoichiometry="1" constant="true"/>
          <speciesReference species="M_M_SUS01637_m" stoichiometry="1" constant="true"/>
        </listOfProducts>
        <fbc:geneProductAssociation>
          <fbc:or>
            <fbc:geneProductRef fbc:geneProduct="G_ENSSSCG00000006294"/>
            <fbc:geneProductRef fbc:geneProduct="G_ENSSSCG00000007986"/>
            <fbc:geneProductRef fbc:geneProduct="G_ENSSSCG00000008017"/>
            <fbc:geneProductRef fbc:geneProduct="G_ENSSSCG00000011347"/>
            <fbc:geneProductRef fbc:geneProduct="G_ENSSSCG00000027997"/>
            <fbc:geneProductRef fbc:geneProduct="G_ENSSSCG00000038348"/>
            <fbc:geneProductRef fbc:geneProduct="G_ENSSSCG00000049301"/>
          </fbc:or>
        </fbc:geneProductAssociation>
      </reaction>
      <reaction metaid="meta_R_R_SUS4570" sboTerm="SBO:0000176" id="R_R_SUS4570" reversible="true" fast="false" fbc:lowerFluxBound="R_R_SUS4570_lower_bound" fbc:upperFluxBound="R_R_SUS4570_upper_bound">
        <notes>
          <html xmlns="http://www.w3.org/1999/xhtml">
            <p>References: PMID:11768308;PMID:2546816;PMID:2832402;UNIPROT:P15531</p>
            <p>Confidence Level: 0</p>
          </html>
        </notes>
        <annotation>
          <rdf:RDF xmlns:rdf="http://www.w3.org/1999/02/22-rdf-syntax-ns#" xmlns:dcterms="http://purl.org/dc/terms/" xmlns:vCard="http://www.w3.org/2001/vcard-rdf/3.0#" xmlns:vCard4="http://www.w3.org/2006/vcard/ns#" xmlns:bqbiol="http://biomodels.net/biology-qualifiers/" xmlns:bqmodel="http://biomodels.net/model-qualifiers/">
            <rdf:Description rdf:about="#meta_R_R_SUS4570">
              <bqbiol:is>
                <rdf:Bag>
                  <rdf:li rdf:resource="https://identifiers.org/kegg.reaction/R01857"/>
                  <rdf:li rdf:resource="https://identifiers.org/bigg.reaction/NDPK5"/>
                  <rdf:li rdf:resource="https://identifiers.org/metanetx.reaction/MNXR96118"/>
                </rdf:Bag>
              </bqbiol:is>
            </rdf:Description>
          </rdf:RDF>
        </annotation>
        <listOfReactants>
          <speciesReference species="M_M_SUS01285_c" stoichiometry="1" constant="true"/>
          <speciesReference species="M_M_SUS01688_c" stoichiometry="1" constant="true"/>
        </listOfReactants>
        <listOfProducts>
          <speciesReference species="M_M_SUS01371_c" stoichiometry="1" constant="true"/>
          <speciesReference species="M_M_SUS01680_c" stoichiometry="1" constant="true"/>
        </listOfProducts>
        <fbc:geneProductAssociation>
          <fbc:or>
            <fbc:geneProductRef fbc:geneProduct="G_ENSSSCG00000006294"/>
            <fbc:geneProductRef fbc:geneProduct="G_ENSSSCG00000007986"/>
            <fbc:geneProductRef fbc:geneProduct="G_ENSSSCG00000008017"/>
            <fbc:geneProductRef fbc:geneProduct="G_ENSSSCG00000011347"/>
            <fbc:geneProductRef fbc:geneProduct="G_ENSSSCG00000027997"/>
            <fbc:geneProductRef fbc:geneProduct="G_ENSSSCG00000038348"/>
            <fbc:geneProductRef fbc:geneProduct="G_ENSSSCG00000049301"/>
          </fbc:or>
        </fbc:geneProductAssociation>
      </reaction>
      <reaction metaid="meta_R_R_SUS4572" sboTerm="SBO:0000176" id="R_R_SUS4572" reversible="false" fast="false" fbc:lowerFluxBound="cobra_0_bound" fbc:upperFluxBound="R_R_SUS4572_upper_bound">
        <notes>
          <html xmlns="http://www.w3.org/1999/xhtml">
            <p>References: PMID:11768308;PMID:2546816;PMID:2832402;UNIPROT:P15531</p>
            <p>Confidence Level: 0</p>
          </html>
        </notes>
        <annotation>
          <rdf:RDF xmlns:rdf="http://www.w3.org/1999/02/22-rdf-syntax-ns#" xmlns:dcterms="http://purl.org/dc/terms/" xmlns:vCard="http://www.w3.org/2001/vcard-rdf/3.0#" xmlns:vCard4="http://www.w3.org/2006/vcard/ns#" xmlns:bqbiol="http://biomodels.net/biology-qualifiers/" xmlns:bqmodel="http://biomodels.net/model-qualifiers/">
            <rdf:Description rdf:about="#meta_R_R_SUS4572">
              <bqbiol:is>
                <rdf:Bag>
                  <rdf:li rdf:resource="https://identifiers.org/kegg.reaction/R01857"/>
                  <rdf:li rdf:resource="https://identifiers.org/bigg.reaction/NDPK5m"/>
                  <rdf:li rdf:resource="https://identifiers.org/metanetx.reaction/MNXR96118"/>
                </rdf:Bag>
              </bqbiol:is>
            </rdf:Description>
          </rdf:RDF>
        </annotation>
        <listOfReactants>
          <speciesReference species="M_M_SUS01285_m" stoichiometry="1" constant="true"/>
          <speciesReference species="M_M_SUS01688_m" stoichiometry="1" constant="true"/>
        </listOfReactants>
        <listOfProducts>
          <speciesReference species="M_M_SUS01371_m" stoichiometry="1" constant="true"/>
          <speciesReference species="M_M_SUS01680_m" stoichiometry="1" constant="true"/>
        </listOfProducts>
        <fbc:geneProductAssociation>
          <fbc:or>
            <fbc:geneProductRef fbc:geneProduct="G_ENSSSCG00000006294"/>
            <fbc:geneProductRef fbc:geneProduct="G_ENSSSCG00000007986"/>
            <fbc:geneProductRef fbc:geneProduct="G_ENSSSCG00000008017"/>
            <fbc:geneProductRef fbc:geneProduct="G_ENSSSCG00000011347"/>
            <fbc:geneProductRef fbc:geneProduct="G_ENSSSCG00000027997"/>
            <fbc:geneProductRef fbc:geneProduct="G_ENSSSCG00000038348"/>
            <fbc:geneProductRef fbc:geneProduct="G_ENSSSCG00000049301"/>
          </fbc:or>
        </fbc:geneProductAssociation>
      </reaction>
      <reaction metaid="meta_R_R_SUS4006" sboTerm="SBO:0000176" id="R_R_SUS4006" reversible="true" fast="false" fbc:lowerFluxBound="R_R_SUS4006_lower_bound" fbc:upperFluxBound="cobra_0_bound">
        <notes>
          <html xmlns="http://www.w3.org/1999/xhtml">
            <p>References: PMID:132087</p>
            <p>Confidence Level: 0</p>
          </html>
        </notes>
        <annotation>
          <rdf:RDF xmlns:rdf="http://www.w3.org/1999/02/22-rdf-syntax-ns#" xmlns:dcterms="http://purl.org/dc/terms/" xmlns:vCard="http://www.w3.org/2001/vcard-rdf/3.0#" xmlns:vCard4="http://www.w3.org/2006/vcard/ns#" xmlns:bqbiol="http://biomodels.net/biology-qualifiers/" xmlns:bqmodel="http://biomodels.net/model-qualifiers/">
            <rdf:Description rdf:about="#meta_R_R_SUS4006">
              <bqbiol:is>
                <rdf:Bag>
                  <rdf:li rdf:resource="https://identifiers.org/kegg.reaction/R00156"/>
                  <rdf:li rdf:resource="https://identifiers.org/bigg.reaction/NDPK2"/>
                  <rdf:li rdf:resource="https://identifiers.org/metanetx.reaction/MNXR101935"/>
                </rdf:Bag>
              </bqbiol:is>
            </rdf:Description>
          </rdf:RDF>
        </annotation>
        <listOfReactants>
          <speciesReference species="M_M_SUS01285_c" stoichiometry="1" constant="true"/>
          <speciesReference species="M_M_SUS03130_c" stoichiometry="1" constant="true"/>
        </listOfReactants>
        <listOfProducts>
          <speciesReference species="M_M_SUS01371_c" stoichiometry="1" constant="true"/>
          <speciesReference species="M_M_SUS03106_c" stoichiometry="1" constant="true"/>
        </listOfProducts>
        <fbc:geneProductAssociation>
          <fbc:or>
            <fbc:geneProductRef fbc:geneProduct="G_ENSSSCG00000006294"/>
            <fbc:geneProductRef fbc:geneProduct="G_ENSSSCG00000007986"/>
            <fbc:geneProductRef fbc:geneProduct="G_ENSSSCG00000008017"/>
            <fbc:geneProductRef fbc:geneProduct="G_ENSSSCG00000011347"/>
            <fbc:geneProductRef fbc:geneProduct="G_ENSSSCG00000027997"/>
            <fbc:geneProductRef fbc:geneProduct="G_ENSSSCG00000038348"/>
            <fbc:geneProductRef fbc:geneProduct="G_ENSSSCG00000049301"/>
          </fbc:or>
        </fbc:geneProductAssociation>
      </reaction>
      <reaction metaid="meta_R_R_SUS4028" sboTerm="SBO:0000176" id="R_R_SUS4028" reversible="true" fast="false" fbc:lowerFluxBound="R_R_SUS4028_lower_bound" fbc:upperFluxBound="cobra_0_bound">
        <notes>
          <html xmlns="http://www.w3.org/1999/xhtml">
            <p>References: PMID:132087</p>
            <p>Confidence Level: 0</p>
          </html>
        </notes>
        <annotation>
          <rdf:RDF xmlns:rdf="http://www.w3.org/1999/02/22-rdf-syntax-ns#" xmlns:dcterms="http://purl.org/dc/terms/" xmlns:vCard="http://www.w3.org/2001/vcard-rdf/3.0#" xmlns:vCard4="http://www.w3.org/2006/vcard/ns#" xmlns:bqbiol="http://biomodels.net/biology-qualifiers/" xmlns:bqmodel="http://biomodels.net/model-qualifiers/">
            <rdf:Description rdf:about="#meta_R_R_SUS4028">
              <bqbiol:is>
                <rdf:Bag>
                  <rdf:li rdf:resource="https://identifiers.org/kegg.reaction/R00570"/>
                  <rdf:li rdf:resource="https://identifiers.org/bigg.reaction/NDPK3"/>
                  <rdf:li rdf:resource="https://identifiers.org/metanetx.reaction/MNXR101936"/>
                </rdf:Bag>
              </bqbiol:is>
            </rdf:Description>
          </rdf:RDF>
        </annotation>
        <listOfReactants>
          <speciesReference species="M_M_SUS01285_c" stoichiometry="1" constant="true"/>
          <speciesReference species="M_M_SUS01623_c" stoichiometry="1" constant="true"/>
        </listOfReactants>
        <listOfProducts>
          <speciesReference species="M_M_SUS01371_c" stoichiometry="1" constant="true"/>
          <speciesReference species="M_M_SUS01424_c" stoichiometry="1" constant="true"/>
        </listOfProducts>
        <fbc:geneProductAssociation>
          <fbc:or>
            <fbc:geneProductRef fbc:geneProduct="G_ENSSSCG00000006294"/>
            <fbc:geneProductRef fbc:geneProduct="G_ENSSSCG00000007986"/>
            <fbc:geneProductRef fbc:geneProduct="G_ENSSSCG00000008017"/>
            <fbc:geneProductRef fbc:geneProduct="G_ENSSSCG00000011347"/>
            <fbc:geneProductRef fbc:geneProduct="G_ENSSSCG00000027997"/>
            <fbc:geneProductRef fbc:geneProduct="G_ENSSSCG00000038348"/>
            <fbc:geneProductRef fbc:geneProduct="G_ENSSSCG00000049301"/>
          </fbc:or>
        </fbc:geneProductAssociation>
      </reaction>
      <reaction metaid="meta_R_R_SUS4030" sboTerm="SBO:0000176" id="R_R_SUS4030" reversible="true" fast="false" fbc:lowerFluxBound="R_R_SUS4030_lower_bound" fbc:upperFluxBound="R_R_SUS4030_upper_bound">
        <notes>
          <html xmlns="http://www.w3.org/1999/xhtml">
            <p>References: PMID:132087</p>
            <p>Confidence Level: 0</p>
          </html>
        </notes>
        <annotation>
          <rdf:RDF xmlns:rdf="http://www.w3.org/1999/02/22-rdf-syntax-ns#" xmlns:dcterms="http://purl.org/dc/terms/" xmlns:vCard="http://www.w3.org/2001/vcard-rdf/3.0#" xmlns:vCard4="http://www.w3.org/2006/vcard/ns#" xmlns:bqbiol="http://biomodels.net/biology-qualifiers/" xmlns:bqmodel="http://biomodels.net/model-qualifiers/">
            <rdf:Description rdf:about="#meta_R_R_SUS4030">
              <bqbiol:is>
                <rdf:Bag>
                  <rdf:li rdf:resource="https://identifiers.org/kegg.reaction/R00570"/>
                  <rdf:li rdf:resource="https://identifiers.org/bigg.reaction/NDPK3m"/>
                  <rdf:li rdf:resource="https://identifiers.org/metanetx.reaction/MNXR101936"/>
                </rdf:Bag>
              </bqbiol:is>
            </rdf:Description>
          </rdf:RDF>
        </annotation>
        <listOfReactants>
          <speciesReference species="M_M_SUS01285_m" stoichiometry="1" constant="true"/>
          <speciesReference species="M_M_SUS01623_m" stoichiometry="1" constant="true"/>
        </listOfReactants>
        <listOfProducts>
          <speciesReference species="M_M_SUS01371_m" stoichiometry="1" constant="true"/>
          <speciesReference species="M_M_SUS01424_m" stoichiometry="1" constant="true"/>
        </listOfProducts>
        <fbc:geneProductAssociation>
          <fbc:or>
            <fbc:geneProductRef fbc:geneProduct="G_ENSSSCG00000006294"/>
            <fbc:geneProductRef fbc:geneProduct="G_ENSSSCG00000007986"/>
            <fbc:geneProductRef fbc:geneProduct="G_ENSSSCG00000008017"/>
            <fbc:geneProductRef fbc:geneProduct="G_ENSSSCG00000011347"/>
            <fbc:geneProductRef fbc:geneProduct="G_ENSSSCG00000027997"/>
            <fbc:geneProductRef fbc:geneProduct="G_ENSSSCG00000038348"/>
            <fbc:geneProductRef fbc:geneProduct="G_ENSSSCG00000049301"/>
          </fbc:or>
        </fbc:geneProductAssociation>
      </reaction>
      <reaction metaid="meta_R_R_SUS4670" sboTerm="SBO:0000176" id="R_R_SUS4670" reversible="true" fast="false" fbc:lowerFluxBound="R_R_SUS4670_lower_bound" fbc:upperFluxBound="cobra_0_bound">
        <notes>
          <html xmlns="http://www.w3.org/1999/xhtml">
            <p>References: PMID:11768308;PMID:2546816;PMID:2832402;UNIPROT:P15531</p>
            <p>Confidence Level: 0</p>
          </html>
        </notes>
        <annotation>
          <rdf:RDF xmlns:rdf="http://www.w3.org/1999/02/22-rdf-syntax-ns#" xmlns:dcterms="http://purl.org/dc/terms/" xmlns:vCard="http://www.w3.org/2001/vcard-rdf/3.0#" xmlns:vCard4="http://www.w3.org/2006/vcard/ns#" xmlns:bqbiol="http://biomodels.net/biology-qualifiers/" xmlns:bqmodel="http://biomodels.net/model-qualifiers/">
            <rdf:Description rdf:about="#meta_R_R_SUS4670">
              <bqbiol:is>
                <rdf:Bag>
                  <rdf:li rdf:resource="https://identifiers.org/kegg.reaction/R02326"/>
                  <rdf:li rdf:resource="https://identifiers.org/bigg.reaction/NDPK7"/>
                  <rdf:li rdf:resource="https://identifiers.org/metanetx.reaction/MNXR101939"/>
                </rdf:Bag>
              </bqbiol:is>
            </rdf:Description>
          </rdf:RDF>
        </annotation>
        <listOfReactants>
          <speciesReference species="M_M_SUS01285_c" stoichiometry="1" constant="true"/>
          <speciesReference species="M_M_SUS01645_c" stoichiometry="1" constant="true"/>
        </listOfReactants>
        <listOfProducts>
          <speciesReference species="M_M_SUS01371_c" stoichiometry="1" constant="true"/>
          <speciesReference species="M_M_SUS01643_c" stoichiometry="1" constant="true"/>
        </listOfProducts>
        <fbc:geneProductAssociation>
          <fbc:or>
            <fbc:geneProductRef fbc:geneProduct="G_ENSSSCG00000006294"/>
            <fbc:geneProductRef fbc:geneProduct="G_ENSSSCG00000007986"/>
            <fbc:geneProductRef fbc:geneProduct="G_ENSSSCG00000008017"/>
            <fbc:geneProductRef fbc:geneProduct="G_ENSSSCG00000011347"/>
            <fbc:geneProductRef fbc:geneProduct="G_ENSSSCG00000027997"/>
            <fbc:geneProductRef fbc:geneProduct="G_ENSSSCG00000038348"/>
            <fbc:geneProductRef fbc:geneProduct="G_ENSSSCG00000049301"/>
          </fbc:or>
        </fbc:geneProductAssociation>
      </reaction>
      <reaction metaid="meta_R_R_SUS4673" sboTerm="SBO:0000176" id="R_R_SUS4673" reversible="true" fast="false" fbc:lowerFluxBound="R_R_SUS4673_lower_bound" fbc:upperFluxBound="R_R_SUS4673_upper_bound">
        <notes>
          <html xmlns="http://www.w3.org/1999/xhtml">
            <p>References: PMID:132087</p>
            <p>Confidence Level: 0</p>
          </html>
        </notes>
        <annotation>
          <rdf:RDF xmlns:rdf="http://www.w3.org/1999/02/22-rdf-syntax-ns#" xmlns:dcterms="http://purl.org/dc/terms/" xmlns:vCard="http://www.w3.org/2001/vcard-rdf/3.0#" xmlns:vCard4="http://www.w3.org/2006/vcard/ns#" xmlns:bqbiol="http://biomodels.net/biology-qualifiers/" xmlns:bqmodel="http://biomodels.net/model-qualifiers/">
            <rdf:Description rdf:about="#meta_R_R_SUS4673">
              <bqbiol:is>
                <rdf:Bag>
                  <rdf:li rdf:resource="https://identifiers.org/kegg.reaction/R02331"/>
                  <rdf:li rdf:resource="https://identifiers.org/bigg.reaction/NDPK6"/>
                  <rdf:li rdf:resource="https://identifiers.org/metanetx.reaction/MNXR101938"/>
                </rdf:Bag>
              </bqbiol:is>
            </rdf:Description>
          </rdf:RDF>
        </annotation>
        <listOfReactants>
          <speciesReference species="M_M_SUS01285_c" stoichiometry="1" constant="true"/>
          <speciesReference species="M_M_SUS01756_c" stoichiometry="1" constant="true"/>
        </listOfReactants>
        <listOfProducts>
          <speciesReference species="M_M_SUS01371_c" stoichiometry="1" constant="true"/>
          <speciesReference species="M_M_SUS01754_c" stoichiometry="1" constant="true"/>
        </listOfProducts>
        <fbc:geneProductAssociation>
          <fbc:or>
            <fbc:geneProductRef fbc:geneProduct="G_ENSSSCG00000006294"/>
            <fbc:geneProductRef fbc:geneProduct="G_ENSSSCG00000007986"/>
            <fbc:geneProductRef fbc:geneProduct="G_ENSSSCG00000008017"/>
            <fbc:geneProductRef fbc:geneProduct="G_ENSSSCG00000011347"/>
            <fbc:geneProductRef fbc:geneProduct="G_ENSSSCG00000027997"/>
            <fbc:geneProductRef fbc:geneProduct="G_ENSSSCG00000038348"/>
            <fbc:geneProductRef fbc:geneProduct="G_ENSSSCG00000049301"/>
          </fbc:or>
        </fbc:geneProductAssociation>
      </reaction>
      <reaction metaid="meta_R_R_SUS4675" sboTerm="SBO:0000176" id="R_R_SUS4675" reversible="false" fast="false" fbc:lowerFluxBound="cobra_0_bound" fbc:upperFluxBound="R_R_SUS4675_upper_bound">
        <notes>
          <html xmlns="http://www.w3.org/1999/xhtml">
            <p>References: PMID:132087</p>
            <p>Confidence Level: 0</p>
          </html>
        </notes>
        <annotation>
          <rdf:RDF xmlns:rdf="http://www.w3.org/1999/02/22-rdf-syntax-ns#" xmlns:dcterms="http://purl.org/dc/terms/" xmlns:vCard="http://www.w3.org/2001/vcard-rdf/3.0#" xmlns:vCard4="http://www.w3.org/2006/vcard/ns#" xmlns:bqbiol="http://biomodels.net/biology-qualifiers/" xmlns:bqmodel="http://biomodels.net/model-qualifiers/">
            <rdf:Description rdf:about="#meta_R_R_SUS4675">
              <bqbiol:is>
                <rdf:Bag>
                  <rdf:li rdf:resource="https://identifiers.org/kegg.reaction/R02331"/>
                  <rdf:li rdf:resource="https://identifiers.org/bigg.reaction/NDPK6m"/>
                  <rdf:li rdf:resource="https://identifiers.org/metanetx.reaction/MNXR101938"/>
                </rdf:Bag>
              </bqbiol:is>
            </rdf:Description>
          </rdf:RDF>
        </annotation>
        <listOfReactants>
          <speciesReference species="M_M_SUS01371_m" stoichiometry="1" constant="true"/>
          <speciesReference species="M_M_SUS01754_m" stoichiometry="1" constant="true"/>
        </listOfReactants>
        <listOfProducts>
          <speciesReference species="M_M_SUS01285_m" stoichiometry="1" constant="true"/>
          <speciesReference species="M_M_SUS01756_m" stoichiometry="1" constant="true"/>
        </listOfProducts>
        <fbc:geneProductAssociation>
          <fbc:or>
            <fbc:geneProductRef fbc:geneProduct="G_ENSSSCG00000006294"/>
            <fbc:geneProductRef fbc:geneProduct="G_ENSSSCG00000007986"/>
            <fbc:geneProductRef fbc:geneProduct="G_ENSSSCG00000008017"/>
            <fbc:geneProductRef fbc:geneProduct="G_ENSSSCG00000011347"/>
            <fbc:geneProductRef fbc:geneProduct="G_ENSSSCG00000027997"/>
            <fbc:geneProductRef fbc:geneProduct="G_ENSSSCG00000038348"/>
            <fbc:geneProductRef fbc:geneProduct="G_ENSSSCG00000049301"/>
          </fbc:or>
        </fbc:geneProductAssociation>
      </reaction>
      <reaction metaid="meta_R_R_SUS6614" sboTerm="SBO:0000176" id="R_R_SUS6614" reversible="true" fast="false" fbc:lowerFluxBound="R_R_SUS6614_lower_bound" fbc:upperFluxBound="R_R_SUS6614_upper_bound">
        <notes>
          <html xmlns="http://www.w3.org/1999/xhtml">
            <p>References: PMID:3026468</p>
            <p>Confidence Level: 0</p>
          </html>
        </notes>
        <annotation>
          <rdf:RDF xmlns:rdf="http://www.w3.org/1999/02/22-rdf-syntax-ns#" xmlns:dcterms="http://purl.org/dc/terms/" xmlns:vCard="http://www.w3.org/2001/vcard-rdf/3.0#" xmlns:vCard4="http://www.w3.org/2006/vcard/ns#" xmlns:bqbiol="http://biomodels.net/biology-qualifiers/" xmlns:bqmodel="http://biomodels.net/model-qualifiers/">
            <rdf:Description rdf:about="#meta_R_R_SUS6614">
              <bqbiol:is>
                <rdf:Bag>
                  <rdf:li rdf:resource="https://identifiers.org/metanetx.reaction/MNXR103447"/>
                </rdf:Bag>
              </bqbiol:is>
            </rdf:Description>
          </rdf:RDF>
        </annotation>
        <listOfReactants>
          <speciesReference species="M_M_SUS01637_c" stoichiometry="1" constant="true"/>
          <speciesReference species="M_M_SUS01753_c" stoichiometry="1" constant="true"/>
        </listOfReactants>
        <listOfProducts>
          <speciesReference species="M_M_SUS01642_c" stoichiometry="1" constant="true"/>
          <speciesReference species="M_M_SUS01747_c" stoichiometry="1" constant="true"/>
        </listOfProducts>
        <fbc:geneProductAssociation>
          <fbc:or>
            <fbc:geneProductRef fbc:geneProduct="G_ENSSSCG00000006294"/>
            <fbc:geneProductRef fbc:geneProduct="G_ENSSSCG00000007986"/>
            <fbc:geneProductRef fbc:geneProduct="G_ENSSSCG00000008017"/>
            <fbc:geneProductRef fbc:geneProduct="G_ENSSSCG00000011347"/>
            <fbc:geneProductRef fbc:geneProduct="G_ENSSSCG00000027997"/>
            <fbc:geneProductRef fbc:geneProduct="G_ENSSSCG00000038348"/>
            <fbc:geneProductRef fbc:geneProduct="G_ENSSSCG00000049301"/>
          </fbc:or>
        </fbc:geneProductAssociation>
      </reaction>
      <reaction metaid="meta_R_R_SUS6615" sboTerm="SBO:0000176" id="R_R_SUS6615" reversible="true" fast="false" fbc:lowerFluxBound="R_R_SUS6615_lower_bound" fbc:upperFluxBound="R_R_SUS6615_upper_bound">
        <notes>
          <html xmlns="http://www.w3.org/1999/xhtml">
            <p>References: PMID:3026468</p>
            <p>Confidence Level: 0</p>
          </html>
        </notes>
        <annotation>
          <rdf:RDF xmlns:rdf="http://www.w3.org/1999/02/22-rdf-syntax-ns#" xmlns:dcterms="http://purl.org/dc/terms/" xmlns:vCard="http://www.w3.org/2001/vcard-rdf/3.0#" xmlns:vCard4="http://www.w3.org/2006/vcard/ns#" xmlns:bqbiol="http://biomodels.net/biology-qualifiers/" xmlns:bqmodel="http://biomodels.net/model-qualifiers/">
            <rdf:Description rdf:about="#meta_R_R_SUS6615">
              <bqbiol:is>
                <rdf:Bag>
                  <rdf:li rdf:resource="https://identifiers.org/metanetx.reaction/MNXR103447"/>
                </rdf:Bag>
              </bqbiol:is>
            </rdf:Description>
          </rdf:RDF>
        </annotation>
        <listOfReactants>
          <speciesReference species="M_M_SUS01637_m" stoichiometry="1" constant="true"/>
          <speciesReference species="M_M_SUS01753_m" stoichiometry="1" constant="true"/>
        </listOfReactants>
        <listOfProducts>
          <speciesReference species="M_M_SUS01642_m" stoichiometry="1" constant="true"/>
          <speciesReference species="M_M_SUS01747_m" stoichiometry="1" constant="true"/>
        </listOfProducts>
        <fbc:geneProductAssociation>
          <fbc:or>
            <fbc:geneProductRef fbc:geneProduct="G_ENSSSCG00000006294"/>
            <fbc:geneProductRef fbc:geneProduct="G_ENSSSCG00000007986"/>
            <fbc:geneProductRef fbc:geneProduct="G_ENSSSCG00000008017"/>
            <fbc:geneProductRef fbc:geneProduct="G_ENSSSCG00000011347"/>
            <fbc:geneProductRef fbc:geneProduct="G_ENSSSCG00000027997"/>
            <fbc:geneProductRef fbc:geneProduct="G_ENSSSCG00000038348"/>
            <fbc:geneProductRef fbc:geneProduct="G_ENSSSCG00000049301"/>
          </fbc:or>
        </fbc:geneProductAssociation>
      </reaction>
      <reaction metaid="meta_R_R_SUS6616" sboTerm="SBO:0000176" id="R_R_SUS6616" reversible="true" fast="false" fbc:lowerFluxBound="R_R_SUS6616_lower_bound" fbc:upperFluxBound="R_R_SUS6616_upper_bound">
        <notes>
          <html xmlns="http://www.w3.org/1999/xhtml">
            <p>References: PMID:3026468</p>
            <p>Confidence Level: 0</p>
          </html>
        </notes>
        <annotation>
          <rdf:RDF xmlns:rdf="http://www.w3.org/1999/02/22-rdf-syntax-ns#" xmlns:dcterms="http://purl.org/dc/terms/" xmlns:vCard="http://www.w3.org/2001/vcard-rdf/3.0#" xmlns:vCard4="http://www.w3.org/2006/vcard/ns#" xmlns:bqbiol="http://biomodels.net/biology-qualifiers/" xmlns:bqmodel="http://biomodels.net/model-qualifiers/">
            <rdf:Description rdf:about="#meta_R_R_SUS6616">
              <bqbiol:is>
                <rdf:Bag>
                  <rdf:li rdf:resource="https://identifiers.org/metanetx.reaction/MNXR103447"/>
                </rdf:Bag>
              </bqbiol:is>
            </rdf:Description>
          </rdf:RDF>
        </annotation>
        <listOfReactants>
          <speciesReference species="M_M_SUS01637_n" stoichiometry="1" constant="true"/>
          <speciesReference species="M_M_SUS01753_n" stoichiometry="1" constant="true"/>
        </listOfReactants>
        <listOfProducts>
          <speciesReference species="M_M_SUS01642_n" stoichiometry="1" constant="true"/>
          <speciesReference species="M_M_SUS01747_n" stoichiometry="1" constant="true"/>
        </listOfProducts>
        <fbc:geneProductAssociation>
          <fbc:or>
            <fbc:geneProductRef fbc:geneProduct="G_ENSSSCG00000006294"/>
            <fbc:geneProductRef fbc:geneProduct="G_ENSSSCG00000007986"/>
            <fbc:geneProductRef fbc:geneProduct="G_ENSSSCG00000008017"/>
            <fbc:geneProductRef fbc:geneProduct="G_ENSSSCG00000011347"/>
            <fbc:geneProductRef fbc:geneProduct="G_ENSSSCG00000027997"/>
            <fbc:geneProductRef fbc:geneProduct="G_ENSSSCG00000038348"/>
            <fbc:geneProductRef fbc:geneProduct="G_ENSSSCG00000049301"/>
          </fbc:or>
        </fbc:geneProductAssociation>
      </reaction>
      <reaction metaid="meta_R_R_SUS4635" sboTerm="SBO:0000176" id="R_R_SUS4635" reversible="true" fast="false" fbc:lowerFluxBound="R_R_SUS4635_lower_bound" fbc:upperFluxBound="cobra_0_bound">
        <notes>
          <html xmlns="http://www.w3.org/1999/xhtml">
            <p>References: PMID:132087</p>
            <p>Confidence Level: 0</p>
          </html>
        </notes>
        <annotation>
          <rdf:RDF xmlns:rdf="http://www.w3.org/1999/02/22-rdf-syntax-ns#" xmlns:dcterms="http://purl.org/dc/terms/" xmlns:vCard="http://www.w3.org/2001/vcard-rdf/3.0#" xmlns:vCard4="http://www.w3.org/2006/vcard/ns#" xmlns:bqbiol="http://biomodels.net/biology-qualifiers/" xmlns:bqmodel="http://biomodels.net/model-qualifiers/">
            <rdf:Description rdf:about="#meta_R_R_SUS4635">
              <bqbiol:is>
                <rdf:Bag>
                  <rdf:li rdf:resource="https://identifiers.org/kegg.reaction/R02093"/>
                  <rdf:li rdf:resource="https://identifiers.org/bigg.reaction/NDPK4"/>
                  <rdf:li rdf:resource="https://identifiers.org/metanetx.reaction/MNXR101937"/>
                </rdf:Bag>
              </bqbiol:is>
            </rdf:Description>
          </rdf:RDF>
        </annotation>
        <listOfReactants>
          <speciesReference species="M_M_SUS01285_c" stoichiometry="1" constant="true"/>
          <speciesReference species="M_M_SUS01753_c" stoichiometry="1" constant="true"/>
        </listOfReactants>
        <listOfProducts>
          <speciesReference species="M_M_SUS01371_c" stoichiometry="1" constant="true"/>
          <speciesReference species="M_M_SUS01747_c" stoichiometry="1" constant="true"/>
        </listOfProducts>
        <fbc:geneProductAssociation>
          <fbc:or>
            <fbc:geneProductRef fbc:geneProduct="G_ENSSSCG00000006294"/>
            <fbc:geneProductRef fbc:geneProduct="G_ENSSSCG00000007986"/>
            <fbc:geneProductRef fbc:geneProduct="G_ENSSSCG00000008017"/>
            <fbc:geneProductRef fbc:geneProduct="G_ENSSSCG00000011347"/>
            <fbc:geneProductRef fbc:geneProduct="G_ENSSSCG00000027997"/>
            <fbc:geneProductRef fbc:geneProduct="G_ENSSSCG00000038348"/>
            <fbc:geneProductRef fbc:geneProduct="G_ENSSSCG00000049301"/>
          </fbc:or>
        </fbc:geneProductAssociation>
      </reaction>
      <reaction metaid="meta_R_R_SUS3793" sboTerm="SBO:0000176" id="R_R_SUS3793" reversible="true" fast="false" fbc:lowerFluxBound="R_R_SUS3793_lower_bound" fbc:upperFluxBound="R_R_SUS3793_upper_bound">
        <notes>
          <html xmlns="http://www.w3.org/1999/xhtml">
            <p>References: PMID:5773299</p>
            <p>Confidence Level: 0</p>
          </html>
        </notes>
        <annotation>
          <rdf:RDF xmlns:rdf="http://www.w3.org/1999/02/22-rdf-syntax-ns#" xmlns:dcterms="http://purl.org/dc/terms/" xmlns:vCard="http://www.w3.org/2001/vcard-rdf/3.0#" xmlns:vCard4="http://www.w3.org/2006/vcard/ns#" xmlns:bqbiol="http://biomodels.net/biology-qualifiers/" xmlns:bqmodel="http://biomodels.net/model-qualifiers/">
            <rdf:Description rdf:about="#meta_R_R_SUS3793">
              <bqbiol:is>
                <rdf:Bag>
                  <rdf:li rdf:resource="https://identifiers.org/kegg.reaction/R02050"/>
                  <rdf:li rdf:resource="https://identifiers.org/bigg.reaction/D3AIBTm"/>
                  <rdf:li rdf:resource="https://identifiers.org/metanetx.reaction/MNXR97068"/>
                </rdf:Bag>
              </bqbiol:is>
            </rdf:Description>
          </rdf:RDF>
        </annotation>
        <listOfReactants>
          <speciesReference species="M_M_SUS00661_m" stoichiometry="1" constant="true"/>
          <speciesReference species="M_M_SUS01307_m" stoichiometry="1" constant="true"/>
        </listOfReactants>
        <listOfProducts>
          <speciesReference species="M_M_SUS01633_m" stoichiometry="1" constant="true"/>
          <speciesReference species="M_M_SUS02819_m" stoichiometry="1" constant="true"/>
        </listOfProducts>
        <fbc:geneProductAssociation>
          <fbc:geneProductRef fbc:geneProduct="G_ENSSSCG00000016829"/>
        </fbc:geneProductAssociation>
      </reaction>
      <reaction metaid="meta_R_R_SUS3931" sboTerm="SBO:0000176" id="R_R_SUS3931" reversible="false" fast="false" fbc:lowerFluxBound="cobra_0_bound" fbc:upperFluxBound="R_R_SUS3931_upper_bound">
        <notes>
          <html xmlns="http://www.w3.org/1999/xhtml">
            <p>References: PMID:10462449;PMID:11060283;PMID:15110392</p>
            <p>Confidence Level: 0</p>
          </html>
        </notes>
        <annotation>
          <rdf:RDF xmlns:rdf="http://www.w3.org/1999/02/22-rdf-syntax-ns#" xmlns:dcterms="http://purl.org/dc/terms/" xmlns:vCard="http://www.w3.org/2001/vcard-rdf/3.0#" xmlns:vCard4="http://www.w3.org/2006/vcard/ns#" xmlns:bqbiol="http://biomodels.net/biology-qualifiers/" xmlns:bqmodel="http://biomodels.net/model-qualifiers/">
            <rdf:Description rdf:about="#meta_R_R_SUS3931">
              <bqbiol:is>
                <rdf:Bag>
                  <rdf:li rdf:resource="https://identifiers.org/kegg.reaction/R02016"/>
                  <rdf:li rdf:resource="https://identifiers.org/bigg.reaction/TRDR"/>
                  <rdf:li rdf:resource="https://identifiers.org/metanetx.reaction/MNXR104766"/>
                </rdf:Bag>
              </bqbiol:is>
            </rdf:Description>
          </rdf:RDF>
        </annotation>
        <listOfReactants>
          <speciesReference species="M_M_SUS02039_c" stoichiometry="1" constant="true"/>
          <speciesReference species="M_M_SUS02555_c" stoichiometry="1" constant="true"/>
          <speciesReference species="M_M_SUS02666_c" stoichiometry="1" constant="true"/>
        </listOfReactants>
        <listOfProducts>
          <speciesReference species="M_M_SUS02554_c" stoichiometry="1" constant="true"/>
          <speciesReference species="M_M_SUS02990_c" stoichiometry="1" constant="true"/>
        </listOfProducts>
        <fbc:geneProductAssociation>
          <fbc:or>
            <fbc:geneProductRef fbc:geneProduct="G_ENSSSCG00000000843"/>
            <fbc:geneProductRef fbc:geneProduct="G_ENSSSCG00000010131"/>
            <fbc:geneProductRef fbc:geneProduct="G_ENSSSCG00000023929"/>
          </fbc:or>
        </fbc:geneProductAssociation>
      </reaction>
      <reaction metaid="meta_R_R_SUS3969" sboTerm="SBO:0000176" id="R_R_SUS3969" reversible="false" fast="false" fbc:lowerFluxBound="cobra_0_bound" fbc:upperFluxBound="R_R_SUS3969_upper_bound">
        <notes>
          <html xmlns="http://www.w3.org/1999/xhtml">
            <p>Confidence Level: 0</p>
          </html>
        </notes>
        <annotation>
          <rdf:RDF xmlns:rdf="http://www.w3.org/1999/02/22-rdf-syntax-ns#" xmlns:dcterms="http://purl.org/dc/terms/" xmlns:vCard="http://www.w3.org/2001/vcard-rdf/3.0#" xmlns:vCard4="http://www.w3.org/2006/vcard/ns#" xmlns:bqbiol="http://biomodels.net/biology-qualifiers/" xmlns:bqmodel="http://biomodels.net/model-qualifiers/">
            <rdf:Description rdf:about="#meta_R_R_SUS3969">
              <bqbiol:is>
                <rdf:Bag>
                  <rdf:li rdf:resource="https://identifiers.org/kegg.reaction/R00970"/>
                  <rdf:li rdf:resource="https://identifiers.org/bigg.reaction/URIK3"/>
                  <rdf:li rdf:resource="https://identifiers.org/metanetx.reaction/MNXR105164"/>
                </rdf:Bag>
              </bqbiol:is>
            </rdf:Description>
          </rdf:RDF>
        </annotation>
        <listOfReactants>
          <speciesReference species="M_M_SUS02193_c" stoichiometry="1" constant="true"/>
          <speciesReference species="M_M_SUS03123_c" stoichiometry="1" constant="true"/>
        </listOfReactants>
        <listOfProducts>
          <speciesReference species="M_M_SUS02039_c" stoichiometry="1" constant="true"/>
          <speciesReference species="M_M_SUS02161_c" stoichiometry="1" constant="true"/>
          <speciesReference species="M_M_SUS03114_c" stoichiometry="1" constant="true"/>
        </listOfProducts>
        <fbc:geneProductAssociation>
          <fbc:or>
            <fbc:geneProductRef fbc:geneProduct="G_ENSSSCG00000005717"/>
            <fbc:geneProductRef fbc:geneProduct="G_ENSSSCG00000039867"/>
          </fbc:or>
        </fbc:geneProductAssociation>
      </reaction>
      <reaction metaid="meta_R_R_SUS3970" sboTerm="SBO:0000176" id="R_R_SUS3970" reversible="false" fast="false" fbc:lowerFluxBound="cobra_0_bound" fbc:upperFluxBound="R_R_SUS3970_upper_bound">
        <notes>
          <html xmlns="http://www.w3.org/1999/xhtml">
            <p>Confidence Level: 0</p>
          </html>
        </notes>
        <annotation>
          <rdf:RDF xmlns:rdf="http://www.w3.org/1999/02/22-rdf-syntax-ns#" xmlns:dcterms="http://purl.org/dc/terms/" xmlns:vCard="http://www.w3.org/2001/vcard-rdf/3.0#" xmlns:vCard4="http://www.w3.org/2006/vcard/ns#" xmlns:bqbiol="http://biomodels.net/biology-qualifiers/" xmlns:bqmodel="http://biomodels.net/model-qualifiers/">
            <rdf:Description rdf:about="#meta_R_R_SUS3970">
              <bqbiol:is>
                <rdf:Bag>
                  <rdf:li rdf:resource="https://identifiers.org/kegg.reaction/R00963"/>
                  <rdf:li rdf:resource="https://identifiers.org/bigg.reaction/NTD2"/>
                  <rdf:li rdf:resource="https://identifiers.org/metanetx.reaction/MNXR102032"/>
                </rdf:Bag>
              </bqbiol:is>
            </rdf:Description>
          </rdf:RDF>
        </annotation>
        <listOfReactants>
          <speciesReference species="M_M_SUS02040_c" stoichiometry="1" constant="true"/>
          <speciesReference species="M_M_SUS03114_c" stoichiometry="1" constant="true"/>
        </listOfReactants>
        <listOfProducts>
          <speciesReference species="M_M_SUS02751_c" stoichiometry="1" constant="true"/>
          <speciesReference species="M_M_SUS03123_c" stoichiometry="1" constant="true"/>
        </listOfProducts>
        <fbc:geneProductAssociation>
          <fbc:or>
            <fbc:geneProductRef fbc:geneProduct="G_ENSSSCG00000003662"/>
            <fbc:geneProductRef fbc:geneProduct="G_ENSSSCG00000004291"/>
            <fbc:geneProductRef fbc:geneProduct="G_ENSSSCG00000008607"/>
            <fbc:geneProductRef fbc:geneProduct="G_ENSSSCG00000010594"/>
            <fbc:geneProductRef fbc:geneProduct="G_ENSSSCG00000018052"/>
            <fbc:geneProductRef fbc:geneProduct="G_ENSSSCG00000022912"/>
            <fbc:geneProductRef fbc:geneProduct="G_ENSSSCG00000028210"/>
            <fbc:geneProductRef fbc:geneProduct="G_ENSSSCG00000034779"/>
          </fbc:or>
        </fbc:geneProductAssociation>
      </reaction>
      <reaction metaid="meta_R_R_SUS4008" sboTerm="SBO:0000176" id="R_R_SUS4008" reversible="true" fast="false" fbc:lowerFluxBound="R_R_SUS4008_lower_bound" fbc:upperFluxBound="R_R_SUS4008_upper_bound">
        <notes>
          <html xmlns="http://www.w3.org/1999/xhtml">
            <p>References: PMID:10462544;PMID:11912132;PMID:132087;PMID:7581800;PMID:8867780</p>
            <p>Confidence Level: 0</p>
          </html>
        </notes>
        <annotation>
          <rdf:RDF xmlns:rdf="http://www.w3.org/1999/02/22-rdf-syntax-ns#" xmlns:dcterms="http://purl.org/dc/terms/" xmlns:vCard="http://www.w3.org/2001/vcard-rdf/3.0#" xmlns:vCard4="http://www.w3.org/2006/vcard/ns#" xmlns:bqbiol="http://biomodels.net/biology-qualifiers/" xmlns:bqmodel="http://biomodels.net/model-qualifiers/">
            <rdf:Description rdf:about="#meta_R_R_SUS4008">
              <bqbiol:is>
                <rdf:Bag>
                  <rdf:li rdf:resource="https://identifiers.org/kegg.reaction/R00158"/>
                  <rdf:li rdf:resource="https://identifiers.org/bigg.reaction/UMPK"/>
                  <rdf:li rdf:resource="https://identifiers.org/metanetx.reaction/MNXR105118"/>
                </rdf:Bag>
              </bqbiol:is>
            </rdf:Description>
          </rdf:RDF>
        </annotation>
        <listOfReactants>
          <speciesReference species="M_M_SUS01285_c" stoichiometry="1" constant="true"/>
          <speciesReference species="M_M_SUS03106_c" stoichiometry="1" constant="true"/>
        </listOfReactants>
        <listOfProducts>
          <speciesReference species="M_M_SUS01371_c" stoichiometry="1" constant="true"/>
          <speciesReference species="M_M_SUS03114_c" stoichiometry="1" constant="true"/>
        </listOfProducts>
        <fbc:geneProductAssociation>
          <fbc:geneProductRef fbc:geneProduct="G_ENSSSCG00000003885"/>
        </fbc:geneProductAssociation>
      </reaction>
      <reaction metaid="meta_R_R_SUS4032" sboTerm="SBO:0000176" id="R_R_SUS4032" reversible="false" fast="false" fbc:lowerFluxBound="cobra_0_bound" fbc:upperFluxBound="R_R_SUS4032_upper_bound">
        <notes>
          <html xmlns="http://www.w3.org/1999/xhtml">
            <p>References: PMID:10064135;PMID:7695960;PMID:8365402;PMID:932036</p>
            <p>Confidence Level: 0</p>
          </html>
        </notes>
        <annotation>
          <rdf:RDF xmlns:rdf="http://www.w3.org/1999/02/22-rdf-syntax-ns#" xmlns:dcterms="http://purl.org/dc/terms/" xmlns:vCard="http://www.w3.org/2001/vcard-rdf/3.0#" xmlns:vCard4="http://www.w3.org/2006/vcard/ns#" xmlns:bqbiol="http://biomodels.net/biology-qualifiers/" xmlns:bqmodel="http://biomodels.net/model-qualifiers/">
            <rdf:Description rdf:about="#meta_R_R_SUS4032">
              <bqbiol:is>
                <rdf:Bag>
                  <rdf:li rdf:resource="https://identifiers.org/kegg.reaction/R00571"/>
                  <rdf:li rdf:resource="https://identifiers.org/bigg.reaction/CTPS1"/>
                  <rdf:li rdf:resource="https://identifiers.org/metanetx.reaction/MNXR96944"/>
                </rdf:Bag>
              </bqbiol:is>
            </rdf:Description>
          </rdf:RDF>
        </annotation>
        <listOfReactants>
          <speciesReference species="M_M_SUS01371_c" stoichiometry="1" constant="true"/>
          <speciesReference species="M_M_SUS02578_c" stoichiometry="1" constant="true"/>
          <speciesReference species="M_M_SUS03130_c" stoichiometry="1" constant="true"/>
        </listOfReactants>
        <listOfProducts>
          <speciesReference species="M_M_SUS01285_c" stoichiometry="1" constant="true"/>
          <speciesReference species="M_M_SUS01623_c" stoichiometry="1" constant="true"/>
          <speciesReference species="M_M_SUS02039_c" stoichiometry="1" constant="true"/>
          <speciesReference species="M_M_SUS02751_c" stoichiometry="1" constant="true"/>
        </listOfProducts>
        <fbc:geneProductAssociation>
          <fbc:or>
            <fbc:geneProductRef fbc:geneProduct="G_ENSSSCG00000003973"/>
            <fbc:geneProductRef fbc:geneProduct="G_ENSSSCG00000012146"/>
          </fbc:or>
        </fbc:geneProductAssociation>
      </reaction>
      <reaction metaid="meta_R_R_SUS4034" sboTerm="SBO:0000176" id="R_R_SUS4034" reversible="false" fast="false" fbc:lowerFluxBound="cobra_0_bound" fbc:upperFluxBound="R_R_SUS4034_upper_bound">
        <notes>
          <html xmlns="http://www.w3.org/1999/xhtml">
            <p>References: PMID:2472341;PMID:29209;PMID:8089153</p>
            <p>Confidence Level: 0</p>
          </html>
        </notes>
        <annotation>
          <rdf:RDF xmlns:rdf="http://www.w3.org/1999/02/22-rdf-syntax-ns#" xmlns:dcterms="http://purl.org/dc/terms/" xmlns:vCard="http://www.w3.org/2001/vcard-rdf/3.0#" xmlns:vCard4="http://www.w3.org/2006/vcard/ns#" xmlns:bqbiol="http://biomodels.net/biology-qualifiers/" xmlns:bqmodel="http://biomodels.net/model-qualifiers/">
            <rdf:Description rdf:about="#meta_R_R_SUS4034">
              <bqbiol:is>
                <rdf:Bag>
                  <rdf:li rdf:resource="https://identifiers.org/kegg.reaction/R00575"/>
                  <rdf:li rdf:resource="https://identifiers.org/bigg.reaction/CBPS"/>
                  <rdf:li rdf:resource="https://identifiers.org/metanetx.reaction/MNXR96485"/>
                </rdf:Bag>
              </bqbiol:is>
            </rdf:Description>
          </rdf:RDF>
        </annotation>
        <listOfReactants>
          <speciesReference species="M_M_SUS01371_c" stoichiometry="2" constant="true"/>
          <speciesReference species="M_M_SUS01975_c" stoichiometry="1" constant="true"/>
          <speciesReference species="M_M_SUS02040_c" stoichiometry="1" constant="true"/>
          <speciesReference species="M_M_SUS02046_c" stoichiometry="1" constant="true"/>
        </listOfReactants>
        <listOfProducts>
          <speciesReference species="M_M_SUS01285_c" stoichiometry="2" constant="true"/>
          <speciesReference species="M_M_SUS01420_c" stoichiometry="1" constant="true"/>
          <speciesReference species="M_M_SUS01974_c" stoichiometry="1" constant="true"/>
          <speciesReference species="M_M_SUS02039_c" stoichiometry="2" constant="true"/>
          <speciesReference species="M_M_SUS02751_c" stoichiometry="1" constant="true"/>
        </listOfProducts>
        <fbc:geneProductAssociation>
          <fbc:geneProductRef fbc:geneProduct="G_ENSSSCG00000028978"/>
        </fbc:geneProductAssociation>
      </reaction>
      <reaction metaid="meta_R_R_SUS4036" sboTerm="SBO:0000176" id="R_R_SUS4036" reversible="false" fast="false" fbc:lowerFluxBound="cobra_0_bound" fbc:upperFluxBound="R_R_SUS4036_upper_bound">
        <notes>
          <html xmlns="http://www.w3.org/1999/xhtml">
            <p>References: PMID:856170;PMID:8631878;PMID:9042911</p>
            <p>Confidence Level: 0</p>
          </html>
        </notes>
        <annotation>
          <rdf:RDF xmlns:rdf="http://www.w3.org/1999/02/22-rdf-syntax-ns#" xmlns:dcterms="http://purl.org/dc/terms/" xmlns:vCard="http://www.w3.org/2001/vcard-rdf/3.0#" xmlns:vCard4="http://www.w3.org/2006/vcard/ns#" xmlns:bqbiol="http://biomodels.net/biology-qualifiers/" xmlns:bqmodel="http://biomodels.net/model-qualifiers/">
            <rdf:Description rdf:about="#meta_R_R_SUS4036">
              <bqbiol:is>
                <rdf:Bag>
                  <rdf:li rdf:resource="https://identifiers.org/kegg.reaction/R00965"/>
                  <rdf:li rdf:resource="https://identifiers.org/bigg.reaction/OMPDC"/>
                  <rdf:li rdf:resource="https://identifiers.org/metanetx.reaction/MNXR102190"/>
                </rdf:Bag>
              </bqbiol:is>
            </rdf:Description>
          </rdf:RDF>
        </annotation>
        <listOfReactants>
          <speciesReference species="M_M_SUS02039_c" stoichiometry="1" constant="true"/>
          <speciesReference species="M_M_SUS02660_c" stoichiometry="1" constant="true"/>
        </listOfReactants>
        <listOfProducts>
          <speciesReference species="M_M_SUS01596_c" stoichiometry="1" constant="true"/>
          <speciesReference species="M_M_SUS03114_c" stoichiometry="1" constant="true"/>
        </listOfProducts>
        <fbc:geneProductAssociation>
          <fbc:geneProductRef fbc:geneProduct="G_ENSSSCG00000011864"/>
        </fbc:geneProductAssociation>
      </reaction>
      <reaction metaid="meta_R_R_SUS4050" sboTerm="SBO:0000176" id="R_R_SUS4050" reversible="true" fast="false" fbc:lowerFluxBound="R_R_SUS4050_lower_bound" fbc:upperFluxBound="R_R_SUS4050_upper_bound">
        <notes>
          <html xmlns="http://www.w3.org/1999/xhtml">
            <p>References: PMID:13319326;PMID:29209</p>
            <p>Confidence Level: 0</p>
          </html>
        </notes>
        <annotation>
          <rdf:RDF xmlns:rdf="http://www.w3.org/1999/02/22-rdf-syntax-ns#" xmlns:dcterms="http://purl.org/dc/terms/" xmlns:vCard="http://www.w3.org/2001/vcard-rdf/3.0#" xmlns:vCard4="http://www.w3.org/2006/vcard/ns#" xmlns:bqbiol="http://biomodels.net/biology-qualifiers/" xmlns:bqmodel="http://biomodels.net/model-qualifiers/">
            <rdf:Description rdf:about="#meta_R_R_SUS4050">
              <bqbiol:is>
                <rdf:Bag>
                  <rdf:li rdf:resource="https://identifiers.org/kegg.reaction/R01397"/>
                  <rdf:li rdf:resource="https://identifiers.org/bigg.reaction/ASPCT"/>
                  <rdf:li rdf:resource="https://identifiers.org/metanetx.reaction/MNXR96080"/>
                </rdf:Bag>
              </bqbiol:is>
            </rdf:Description>
          </rdf:RDF>
        </annotation>
        <listOfReactants>
          <speciesReference species="M_M_SUS02039_c" stoichiometry="1" constant="true"/>
          <speciesReference species="M_M_SUS02559_c" stoichiometry="1" constant="true"/>
          <speciesReference species="M_M_SUS02751_c" stoichiometry="1" constant="true"/>
        </listOfReactants>
        <listOfProducts>
          <speciesReference species="M_M_SUS01370_c" stoichiometry="1" constant="true"/>
          <speciesReference species="M_M_SUS01420_c" stoichiometry="1" constant="true"/>
        </listOfProducts>
        <fbc:geneProductAssociation>
          <fbc:geneProductRef fbc:geneProduct="G_ENSSSCG00000028978"/>
        </fbc:geneProductAssociation>
      </reaction>
      <reaction metaid="meta_R_R_SUS4056" sboTerm="SBO:0000176" id="R_R_SUS4056" reversible="false" fast="false" fbc:lowerFluxBound="cobra_0_bound" fbc:upperFluxBound="R_R_SUS4056_upper_bound">
        <notes>
          <html xmlns="http://www.w3.org/1999/xhtml">
            <p>References: PMID:14235544;PMID:15262124;PMID:15990964</p>
            <p>Confidence Level: 0</p>
          </html>
        </notes>
        <annotation>
          <rdf:RDF xmlns:rdf="http://www.w3.org/1999/02/22-rdf-syntax-ns#" xmlns:dcterms="http://purl.org/dc/terms/" xmlns:vCard="http://www.w3.org/2001/vcard-rdf/3.0#" xmlns:vCard4="http://www.w3.org/2006/vcard/ns#" xmlns:bqbiol="http://biomodels.net/biology-qualifiers/" xmlns:bqmodel="http://biomodels.net/model-qualifiers/">
            <rdf:Description rdf:about="#meta_R_R_SUS4056">
              <bqbiol:is>
                <rdf:Bag>
                  <rdf:li rdf:resource="https://identifiers.org/kegg.reaction/R01569"/>
                  <rdf:li rdf:resource="https://identifiers.org/bigg.reaction/NTD5"/>
                  <rdf:li rdf:resource="https://identifiers.org/metanetx.reaction/MNXR102035"/>
                </rdf:Bag>
              </bqbiol:is>
            </rdf:Description>
          </rdf:RDF>
        </annotation>
        <listOfReactants>
          <speciesReference species="M_M_SUS01752_c" stoichiometry="1" constant="true"/>
          <speciesReference species="M_M_SUS02040_c" stoichiometry="1" constant="true"/>
        </listOfReactants>
        <listOfProducts>
          <speciesReference species="M_M_SUS02751_c" stoichiometry="1" constant="true"/>
          <speciesReference species="M_M_SUS02996_c" stoichiometry="1" constant="true"/>
        </listOfProducts>
        <fbc:geneProductAssociation>
          <fbc:or>
            <fbc:geneProductRef fbc:geneProduct="G_ENSSSCG00000003662"/>
            <fbc:geneProductRef fbc:geneProduct="G_ENSSSCG00000004291"/>
            <fbc:geneProductRef fbc:geneProduct="G_ENSSSCG00000008607"/>
            <fbc:geneProductRef fbc:geneProduct="G_ENSSSCG00000008668"/>
            <fbc:geneProductRef fbc:geneProduct="G_ENSSSCG00000010594"/>
            <fbc:geneProductRef fbc:geneProduct="G_ENSSSCG00000011627"/>
            <fbc:geneProductRef fbc:geneProduct="G_ENSSSCG00000018052"/>
            <fbc:geneProductRef fbc:geneProduct="G_ENSSSCG00000022912"/>
            <fbc:geneProductRef fbc:geneProduct="G_ENSSSCG00000028210"/>
            <fbc:geneProductRef fbc:geneProduct="G_ENSSSCG00000034779"/>
          </fbc:or>
        </fbc:geneProductAssociation>
      </reaction>
      <reaction metaid="meta_R_R_SUS4059" sboTerm="SBO:0000176" id="R_R_SUS4059" reversible="false" fast="false" fbc:lowerFluxBound="cobra_0_bound" fbc:upperFluxBound="R_R_SUS4059_upper_bound">
        <notes>
          <html xmlns="http://www.w3.org/1999/xhtml">
            <p>References: PMID:10858452</p>
            <p>Confidence Level: 0</p>
          </html>
        </notes>
        <annotation>
          <rdf:RDF xmlns:rdf="http://www.w3.org/1999/02/22-rdf-syntax-ns#" xmlns:dcterms="http://purl.org/dc/terms/" xmlns:vCard="http://www.w3.org/2001/vcard-rdf/3.0#" xmlns:vCard4="http://www.w3.org/2006/vcard/ns#" xmlns:bqbiol="http://biomodels.net/biology-qualifiers/" xmlns:bqmodel="http://biomodels.net/model-qualifiers/">
            <rdf:Description rdf:about="#meta_R_R_SUS4059">
              <bqbiol:is>
                <rdf:Bag>
                  <rdf:li rdf:resource="https://identifiers.org/kegg.reaction/R00155"/>
                  <rdf:li rdf:resource="https://identifiers.org/bigg.reaction/NDP7g"/>
                  <rdf:li rdf:resource="https://identifiers.org/metanetx.reaction/MNXR101931"/>
                </rdf:Bag>
              </bqbiol:is>
            </rdf:Description>
          </rdf:RDF>
        </annotation>
        <listOfReactants>
          <speciesReference species="M_M_SUS02040_r" stoichiometry="1" constant="true"/>
          <speciesReference species="M_M_SUS03106_r" stoichiometry="1" constant="true"/>
        </listOfReactants>
        <listOfProducts>
          <speciesReference species="M_M_SUS02039_r" stoichiometry="1" constant="true"/>
          <speciesReference species="M_M_SUS02751_r" stoichiometry="1" constant="true"/>
          <speciesReference species="M_M_SUS03114_r" stoichiometry="1" constant="true"/>
        </listOfProducts>
        <fbc:geneProductAssociation>
          <fbc:or>
            <fbc:geneProductRef fbc:geneProduct="G_ENSSSCG00000002355"/>
            <fbc:geneProductRef fbc:geneProduct="G_ENSSSCG00000005852"/>
            <fbc:geneProductRef fbc:geneProduct="G_ENSSSCG00000010497"/>
            <fbc:geneProductRef fbc:geneProduct="G_ENSSSCG00000025783"/>
            <fbc:geneProductRef fbc:geneProduct="G_ENSSSCG00000027070"/>
            <fbc:geneProductRef fbc:geneProduct="G_ENSSSCG00000031871"/>
            <fbc:geneProductRef fbc:geneProduct="G_ENSSSCG00000032303"/>
            <fbc:geneProductRef fbc:geneProduct="G_ENSSSCG00000038130"/>
          </fbc:or>
        </fbc:geneProductAssociation>
      </reaction>
      <reaction metaid="meta_R_R_SUS4060" sboTerm="SBO:0000176" id="R_R_SUS4060" reversible="false" fast="false" fbc:lowerFluxBound="cobra_0_bound" fbc:upperFluxBound="R_R_SUS4060_upper_bound">
        <notes>
          <html xmlns="http://www.w3.org/1999/xhtml">
            <p>References: PMID:10858452</p>
            <p>Confidence Level: 0</p>
          </html>
        </notes>
        <annotation>
          <rdf:RDF xmlns:rdf="http://www.w3.org/1999/02/22-rdf-syntax-ns#" xmlns:dcterms="http://purl.org/dc/terms/" xmlns:vCard="http://www.w3.org/2001/vcard-rdf/3.0#" xmlns:vCard4="http://www.w3.org/2006/vcard/ns#" xmlns:bqbiol="http://biomodels.net/biology-qualifiers/" xmlns:bqmodel="http://biomodels.net/model-qualifiers/">
            <rdf:Description rdf:about="#meta_R_R_SUS4060">
              <bqbiol:is>
                <rdf:Bag>
                  <rdf:li rdf:resource="https://identifiers.org/kegg.reaction/R00155"/>
                  <rdf:li rdf:resource="https://identifiers.org/bigg.reaction/NDP7ex"/>
                  <rdf:li rdf:resource="https://identifiers.org/metanetx.reaction/MNXR101931"/>
                </rdf:Bag>
              </bqbiol:is>
            </rdf:Description>
          </rdf:RDF>
        </annotation>
        <listOfReactants>
          <speciesReference species="M_M_SUS02040_s" stoichiometry="1" constant="true"/>
          <speciesReference species="M_M_SUS03106_s" stoichiometry="1" constant="true"/>
        </listOfReactants>
        <listOfProducts>
          <speciesReference species="M_M_SUS02039_s" stoichiometry="1" constant="true"/>
          <speciesReference species="M_M_SUS02751_s" stoichiometry="1" constant="true"/>
          <speciesReference species="M_M_SUS03114_s" stoichiometry="1" constant="true"/>
        </listOfProducts>
        <fbc:geneProductAssociation>
          <fbc:or>
            <fbc:geneProductRef fbc:geneProduct="G_ENSSSCG00000002355"/>
            <fbc:geneProductRef fbc:geneProduct="G_ENSSSCG00000005852"/>
            <fbc:geneProductRef fbc:geneProduct="G_ENSSSCG00000010497"/>
            <fbc:geneProductRef fbc:geneProduct="G_ENSSSCG00000025783"/>
            <fbc:geneProductRef fbc:geneProduct="G_ENSSSCG00000027070"/>
            <fbc:geneProductRef fbc:geneProduct="G_ENSSSCG00000031871"/>
            <fbc:geneProductRef fbc:geneProduct="G_ENSSSCG00000032303"/>
            <fbc:geneProductRef fbc:geneProduct="G_ENSSSCG00000038130"/>
          </fbc:or>
        </fbc:geneProductAssociation>
      </reaction>
      <reaction metaid="meta_R_R_SUS4127" sboTerm="SBO:0000176" id="R_R_SUS4127" reversible="false" fast="false" fbc:lowerFluxBound="cobra_0_bound" fbc:upperFluxBound="R_R_SUS4127_upper_bound">
        <notes>
          <html xmlns="http://www.w3.org/1999/xhtml">
            <p>References: PMID:11579996;PMID:11946484;PMID:12429023;PMID:12846830;PMID:1315502;PMID:2822037;PMID:2848456;PMID:3001038;PMID:4403504;PMID:7532398;PMID:7860751;PMID:8001561</p>
            <p>Confidence Level: 0</p>
          </html>
        </notes>
        <annotation>
          <rdf:RDF xmlns:rdf="http://www.w3.org/1999/02/22-rdf-syntax-ns#" xmlns:dcterms="http://purl.org/dc/terms/" xmlns:vCard="http://www.w3.org/2001/vcard-rdf/3.0#" xmlns:vCard4="http://www.w3.org/2006/vcard/ns#" xmlns:bqbiol="http://biomodels.net/biology-qualifiers/" xmlns:bqmodel="http://biomodels.net/model-qualifiers/">
            <rdf:Description rdf:about="#meta_R_R_SUS4127">
              <bqbiol:is>
                <rdf:Bag>
                  <rdf:li rdf:resource="https://identifiers.org/kegg.reaction/R00287"/>
                  <rdf:li rdf:resource="https://identifiers.org/metanetx.reaction/MNXR105070"/>
                </rdf:Bag>
              </bqbiol:is>
            </rdf:Description>
          </rdf:RDF>
        </annotation>
        <listOfReactants>
          <speciesReference species="M_M_SUS02040_c" stoichiometry="1" constant="true"/>
          <speciesReference species="M_M_SUS03108_c" stoichiometry="1" constant="true"/>
        </listOfReactants>
        <listOfProducts>
          <speciesReference species="M_M_SUS01967_c" stoichiometry="1" constant="true"/>
          <speciesReference species="M_M_SUS02039_c" stoichiometry="2" constant="true"/>
          <speciesReference species="M_M_SUS03114_c" stoichiometry="1" constant="true"/>
        </listOfProducts>
        <fbc:geneProductAssociation>
          <fbc:or>
            <fbc:geneProductRef fbc:geneProduct="G_ENSSSCG00000002557"/>
            <fbc:geneProductRef fbc:geneProduct="G_ENSSSCG00000004193"/>
            <fbc:geneProductRef fbc:geneProduct="G_ENSSSCG00000025992"/>
          </fbc:or>
        </fbc:geneProductAssociation>
      </reaction>
      <reaction metaid="meta_R_R_SUS4177" sboTerm="SBO:0000176" id="R_R_SUS4177" reversible="false" fast="false" fbc:lowerFluxBound="cobra_0_bound" fbc:upperFluxBound="R_R_SUS4177_upper_bound">
        <notes>
          <html xmlns="http://www.w3.org/1999/xhtml">
            <p>References: PMID:7479738</p>
            <p>Confidence Level: 0</p>
          </html>
        </notes>
        <annotation>
          <rdf:RDF xmlns:rdf="http://www.w3.org/1999/02/22-rdf-syntax-ns#" xmlns:dcterms="http://purl.org/dc/terms/" xmlns:vCard="http://www.w3.org/2001/vcard-rdf/3.0#" xmlns:vCard4="http://www.w3.org/2006/vcard/ns#" xmlns:bqbiol="http://biomodels.net/biology-qualifiers/" xmlns:bqmodel="http://biomodels.net/model-qualifiers/">
            <rdf:Description rdf:about="#meta_R_R_SUS4177">
              <bqbiol:is>
                <rdf:Bag>
                  <rdf:li rdf:resource="https://identifiers.org/kegg.reaction/R00511"/>
                  <rdf:li rdf:resource="https://identifiers.org/bigg.reaction/NTD4"/>
                  <rdf:li rdf:resource="https://identifiers.org/metanetx.reaction/MNXR102034"/>
                </rdf:Bag>
              </bqbiol:is>
            </rdf:Description>
          </rdf:RDF>
        </annotation>
        <listOfReactants>
          <speciesReference species="M_M_SUS01590_c" stoichiometry="1" constant="true"/>
          <speciesReference species="M_M_SUS02040_c" stoichiometry="1" constant="true"/>
        </listOfReactants>
        <listOfProducts>
          <speciesReference species="M_M_SUS01630_c" stoichiometry="1" constant="true"/>
          <speciesReference species="M_M_SUS02751_c" stoichiometry="1" constant="true"/>
        </listOfProducts>
        <fbc:geneProductAssociation>
          <fbc:or>
            <fbc:geneProductRef fbc:geneProduct="G_ENSSSCG00000003662"/>
            <fbc:geneProductRef fbc:geneProduct="G_ENSSSCG00000004291"/>
            <fbc:geneProductRef fbc:geneProduct="G_ENSSSCG00000008607"/>
            <fbc:geneProductRef fbc:geneProduct="G_ENSSSCG00000008668"/>
            <fbc:geneProductRef fbc:geneProduct="G_ENSSSCG00000010594"/>
            <fbc:geneProductRef fbc:geneProduct="G_ENSSSCG00000011627"/>
            <fbc:geneProductRef fbc:geneProduct="G_ENSSSCG00000018052"/>
            <fbc:geneProductRef fbc:geneProduct="G_ENSSSCG00000022912"/>
            <fbc:geneProductRef fbc:geneProduct="G_ENSSSCG00000028210"/>
            <fbc:geneProductRef fbc:geneProduct="G_ENSSSCG00000034779"/>
          </fbc:or>
        </fbc:geneProductAssociation>
      </reaction>
      <reaction metaid="meta_R_R_SUS4179" sboTerm="SBO:0000176" id="R_R_SUS4179" reversible="false" fast="false" fbc:lowerFluxBound="cobra_0_bound" fbc:upperFluxBound="R_R_SUS4179_upper_bound">
        <notes>
          <html xmlns="http://www.w3.org/1999/xhtml">
            <p>References: PMID:7479738</p>
            <p>Confidence Level: 0</p>
          </html>
        </notes>
        <annotation>
          <rdf:RDF xmlns:rdf="http://www.w3.org/1999/02/22-rdf-syntax-ns#" xmlns:dcterms="http://purl.org/dc/terms/" xmlns:vCard="http://www.w3.org/2001/vcard-rdf/3.0#" xmlns:vCard4="http://www.w3.org/2006/vcard/ns#" xmlns:bqbiol="http://biomodels.net/biology-qualifiers/" xmlns:bqmodel="http://biomodels.net/model-qualifiers/">
            <rdf:Description rdf:about="#meta_R_R_SUS4179">
              <bqbiol:is>
                <rdf:Bag>
                  <rdf:li rdf:resource="https://identifiers.org/kegg.reaction/R00511"/>
                  <rdf:li rdf:resource="https://identifiers.org/bigg.reaction/NTD4e"/>
                  <rdf:li rdf:resource="https://identifiers.org/metanetx.reaction/MNXR102034"/>
                </rdf:Bag>
              </bqbiol:is>
            </rdf:Description>
          </rdf:RDF>
        </annotation>
        <listOfReactants>
          <speciesReference species="M_M_SUS01590_s" stoichiometry="1" constant="true"/>
          <speciesReference species="M_M_SUS02040_s" stoichiometry="1" constant="true"/>
        </listOfReactants>
        <listOfProducts>
          <speciesReference species="M_M_SUS01630_s" stoichiometry="1" constant="true"/>
          <speciesReference species="M_M_SUS02751_s" stoichiometry="1" constant="true"/>
        </listOfProducts>
        <fbc:geneProductAssociation>
          <fbc:or>
            <fbc:geneProductRef fbc:geneProduct="G_ENSSSCG00000003662"/>
            <fbc:geneProductRef fbc:geneProduct="G_ENSSSCG00000004291"/>
            <fbc:geneProductRef fbc:geneProduct="G_ENSSSCG00000008607"/>
            <fbc:geneProductRef fbc:geneProduct="G_ENSSSCG00000008668"/>
            <fbc:geneProductRef fbc:geneProduct="G_ENSSSCG00000010594"/>
            <fbc:geneProductRef fbc:geneProduct="G_ENSSSCG00000011627"/>
            <fbc:geneProductRef fbc:geneProduct="G_ENSSSCG00000018052"/>
            <fbc:geneProductRef fbc:geneProduct="G_ENSSSCG00000022912"/>
            <fbc:geneProductRef fbc:geneProduct="G_ENSSSCG00000028210"/>
            <fbc:geneProductRef fbc:geneProduct="G_ENSSSCG00000034779"/>
          </fbc:or>
        </fbc:geneProductAssociation>
      </reaction>
      <reaction metaid="meta_R_R_SUS4182" sboTerm="SBO:0000176" id="R_R_SUS4182" reversible="false" fast="false" fbc:lowerFluxBound="cobra_0_bound" fbc:upperFluxBound="R_R_SUS4182_upper_bound">
        <notes>
          <html xmlns="http://www.w3.org/1999/xhtml">
            <p>Confidence Level: 0</p>
          </html>
        </notes>
        <annotation>
          <rdf:RDF xmlns:rdf="http://www.w3.org/1999/02/22-rdf-syntax-ns#" xmlns:dcterms="http://purl.org/dc/terms/" xmlns:vCard="http://www.w3.org/2001/vcard-rdf/3.0#" xmlns:vCard4="http://www.w3.org/2006/vcard/ns#" xmlns:bqbiol="http://biomodels.net/biology-qualifiers/" xmlns:bqmodel="http://biomodels.net/model-qualifiers/">
            <rdf:Description rdf:about="#meta_R_R_SUS4182">
              <bqbiol:is>
                <rdf:Bag>
                  <rdf:li rdf:resource="https://identifiers.org/kegg.reaction/R00517"/>
                </rdf:Bag>
              </bqbiol:is>
            </rdf:Description>
          </rdf:RDF>
        </annotation>
        <listOfReactants>
          <speciesReference species="M_M_SUS01630_c" stoichiometry="1" constant="true"/>
          <speciesReference species="M_M_SUS02034_c" stoichiometry="1" constant="true"/>
        </listOfReactants>
        <listOfProducts>
          <speciesReference species="M_M_SUS01590_c" stoichiometry="1" constant="true"/>
          <speciesReference species="M_M_SUS01948_c" stoichiometry="1" constant="true"/>
          <speciesReference species="M_M_SUS02039_c" stoichiometry="1" constant="true"/>
        </listOfProducts>
        <fbc:geneProductAssociation>
          <fbc:or>
            <fbc:geneProductRef fbc:geneProduct="G_ENSSSCG00000003828"/>
            <fbc:geneProductRef fbc:geneProduct="G_ENSSSCG00000015524"/>
            <fbc:geneProductRef fbc:geneProduct="G_ENSSSCG00000017131"/>
            <fbc:geneProductRef fbc:geneProduct="G_ENSSSCG00000017134"/>
            <fbc:geneProductRef fbc:geneProduct="G_ENSSSCG00000030253"/>
          </fbc:or>
        </fbc:geneProductAssociation>
      </reaction>
      <reaction metaid="meta_R_R_SUS4183" sboTerm="SBO:0000176" id="R_R_SUS4183" reversible="false" fast="false" fbc:lowerFluxBound="cobra_0_bound" fbc:upperFluxBound="R_R_SUS4183_upper_bound">
        <notes>
          <html xmlns="http://www.w3.org/1999/xhtml">
            <p>References: PMID:15652174;PMID:16752921;PMID:17095758</p>
            <p>Confidence Level: 0</p>
          </html>
        </notes>
        <annotation>
          <rdf:RDF xmlns:rdf="http://www.w3.org/1999/02/22-rdf-syntax-ns#" xmlns:dcterms="http://purl.org/dc/terms/" xmlns:vCard="http://www.w3.org/2001/vcard-rdf/3.0#" xmlns:vCard4="http://www.w3.org/2006/vcard/ns#" xmlns:bqbiol="http://biomodels.net/biology-qualifiers/" xmlns:bqmodel="http://biomodels.net/model-qualifiers/">
            <rdf:Description rdf:about="#meta_R_R_SUS4183">
              <bqbiol:is>
                <rdf:Bag>
                  <rdf:li rdf:resource="https://identifiers.org/kegg.reaction/R00514"/>
                  <rdf:li rdf:resource="https://identifiers.org/metanetx.reaction/MNXR96559"/>
                </rdf:Bag>
              </bqbiol:is>
            </rdf:Description>
          </rdf:RDF>
        </annotation>
        <listOfReactants>
          <speciesReference species="M_M_SUS01424_s" stoichiometry="1" constant="true"/>
          <speciesReference species="M_M_SUS02040_s" stoichiometry="1" constant="true"/>
        </listOfReactants>
        <listOfProducts>
          <speciesReference species="M_M_SUS01590_s" stoichiometry="1" constant="true"/>
          <speciesReference species="M_M_SUS02039_s" stoichiometry="1" constant="true"/>
          <speciesReference species="M_M_SUS02751_s" stoichiometry="1" constant="true"/>
        </listOfProducts>
        <fbc:geneProductAssociation>
          <fbc:or>
            <fbc:geneProductRef fbc:geneProduct="G_ENSSSCG00000005852"/>
            <fbc:geneProductRef fbc:geneProduct="G_ENSSSCG00000010497"/>
            <fbc:geneProductRef fbc:geneProduct="G_ENSSSCG00000025783"/>
          </fbc:or>
        </fbc:geneProductAssociation>
      </reaction>
      <reaction metaid="meta_R_R_SUS4192" sboTerm="SBO:0000176" id="R_R_SUS4192" reversible="false" fast="false" fbc:lowerFluxBound="cobra_0_bound" fbc:upperFluxBound="R_R_SUS4192_upper_bound">
        <notes>
          <html xmlns="http://www.w3.org/1999/xhtml">
            <p>References: PMID:15652174;PMID:16752921;PMID:17095758</p>
            <p>Confidence Level: 0</p>
          </html>
        </notes>
        <annotation>
          <rdf:RDF xmlns:rdf="http://www.w3.org/1999/02/22-rdf-syntax-ns#" xmlns:dcterms="http://purl.org/dc/terms/" xmlns:vCard="http://www.w3.org/2001/vcard-rdf/3.0#" xmlns:vCard4="http://www.w3.org/2006/vcard/ns#" xmlns:bqbiol="http://biomodels.net/biology-qualifiers/" xmlns:bqmodel="http://biomodels.net/model-qualifiers/">
            <rdf:Description rdf:about="#meta_R_R_SUS4192">
              <bqbiol:is>
                <rdf:Bag>
                  <rdf:li rdf:resource="https://identifiers.org/kegg.reaction/R00569"/>
                  <rdf:li rdf:resource="https://identifiers.org/metanetx.reaction/MNXR102045"/>
                </rdf:Bag>
              </bqbiol:is>
            </rdf:Description>
          </rdf:RDF>
        </annotation>
        <listOfReactants>
          <speciesReference species="M_M_SUS01623_s" stoichiometry="1" constant="true"/>
          <speciesReference species="M_M_SUS02040_s" stoichiometry="1" constant="true"/>
        </listOfReactants>
        <listOfProducts>
          <speciesReference species="M_M_SUS01424_s" stoichiometry="1" constant="true"/>
          <speciesReference species="M_M_SUS02039_s" stoichiometry="1" constant="true"/>
          <speciesReference species="M_M_SUS02751_s" stoichiometry="1" constant="true"/>
        </listOfProducts>
        <fbc:geneProductAssociation>
          <fbc:or>
            <fbc:geneProductRef fbc:geneProduct="G_ENSSSCG00000005852"/>
            <fbc:geneProductRef fbc:geneProduct="G_ENSSSCG00000010497"/>
            <fbc:geneProductRef fbc:geneProduct="G_ENSSSCG00000025783"/>
          </fbc:or>
        </fbc:geneProductAssociation>
      </reaction>
      <reaction metaid="meta_R_R_SUS4194" sboTerm="SBO:0000176" id="R_R_SUS4194" reversible="false" fast="false" fbc:lowerFluxBound="cobra_0_bound" fbc:upperFluxBound="R_R_SUS4194_upper_bound">
        <notes>
          <html xmlns="http://www.w3.org/1999/xhtml">
            <p>References: PMID:16820675;PMID:932036</p>
            <p>Confidence Level: 0</p>
          </html>
        </notes>
        <annotation>
          <rdf:RDF xmlns:rdf="http://www.w3.org/1999/02/22-rdf-syntax-ns#" xmlns:dcterms="http://purl.org/dc/terms/" xmlns:vCard="http://www.w3.org/2001/vcard-rdf/3.0#" xmlns:vCard4="http://www.w3.org/2006/vcard/ns#" xmlns:bqbiol="http://biomodels.net/biology-qualifiers/" xmlns:bqmodel="http://biomodels.net/model-qualifiers/">
            <rdf:Description rdf:about="#meta_R_R_SUS4194">
              <bqbiol:is>
                <rdf:Bag>
                  <rdf:li rdf:resource="https://identifiers.org/kegg.reaction/R00573"/>
                  <rdf:li rdf:resource="https://identifiers.org/bigg.reaction/CTPS2"/>
                  <rdf:li rdf:resource="https://identifiers.org/metanetx.reaction/MNXR96945"/>
                </rdf:Bag>
              </bqbiol:is>
            </rdf:Description>
          </rdf:RDF>
        </annotation>
        <listOfReactants>
          <speciesReference species="M_M_SUS01371_c" stoichiometry="1" constant="true"/>
          <speciesReference species="M_M_SUS01975_c" stoichiometry="1" constant="true"/>
          <speciesReference species="M_M_SUS02040_c" stoichiometry="1" constant="true"/>
          <speciesReference species="M_M_SUS03130_c" stoichiometry="1" constant="true"/>
        </listOfReactants>
        <listOfProducts>
          <speciesReference species="M_M_SUS01285_c" stoichiometry="1" constant="true"/>
          <speciesReference species="M_M_SUS01623_c" stoichiometry="1" constant="true"/>
          <speciesReference species="M_M_SUS01974_c" stoichiometry="1" constant="true"/>
          <speciesReference species="M_M_SUS02039_c" stoichiometry="2" constant="true"/>
          <speciesReference species="M_M_SUS02751_c" stoichiometry="1" constant="true"/>
        </listOfProducts>
        <fbc:geneProductAssociation>
          <fbc:or>
            <fbc:geneProductRef fbc:geneProduct="G_ENSSSCG00000003973"/>
            <fbc:geneProductRef fbc:geneProduct="G_ENSSSCG00000012146"/>
          </fbc:or>
        </fbc:geneProductAssociation>
      </reaction>
      <reaction metaid="meta_R_R_SUS4210" sboTerm="SBO:0000176" id="R_R_SUS4210" reversible="false" fast="false" fbc:lowerFluxBound="cobra_0_bound" fbc:upperFluxBound="R_R_SUS4210_upper_bound">
        <notes>
          <html xmlns="http://www.w3.org/1999/xhtml">
            <p>References: PMID:1009117;PMID:7154942</p>
            <p>Confidence Level: 0</p>
          </html>
        </notes>
        <annotation>
          <rdf:RDF xmlns:rdf="http://www.w3.org/1999/02/22-rdf-syntax-ns#" xmlns:dcterms="http://purl.org/dc/terms/" xmlns:vCard="http://www.w3.org/2001/vcard-rdf/3.0#" xmlns:vCard4="http://www.w3.org/2006/vcard/ns#" xmlns:bqbiol="http://biomodels.net/biology-qualifiers/" xmlns:bqmodel="http://biomodels.net/model-qualifiers/">
            <rdf:Description rdf:about="#meta_R_R_SUS4210">
              <bqbiol:is>
                <rdf:Bag>
                  <rdf:li rdf:resource="https://identifiers.org/kegg.reaction/R00659"/>
                  <rdf:li rdf:resource="https://identifiers.org/metanetx.reaction/MNXR103372"/>
                </rdf:Bag>
              </bqbiol:is>
            </rdf:Description>
          </rdf:RDF>
        </annotation>
        <listOfReactants>
          <speciesReference species="M_M_SUS02039_c" stoichiometry="1" constant="true"/>
          <speciesReference species="M_M_SUS02696_c" stoichiometry="1" constant="true"/>
          <speciesReference species="M_M_SUS03106_c" stoichiometry="1" constant="true"/>
        </listOfReactants>
        <listOfProducts>
          <speciesReference species="M_M_SUS02819_c" stoichiometry="1" constant="true"/>
          <speciesReference species="M_M_SUS03130_c" stoichiometry="1" constant="true"/>
        </listOfProducts>
        <fbc:geneProductAssociation>
          <fbc:geneProductRef fbc:geneProduct="G_ENSSSCG00000026149"/>
        </fbc:geneProductAssociation>
      </reaction>
      <reaction metaid="meta_R_R_SUS4211" sboTerm="SBO:0000176" id="R_R_SUS4211" reversible="false" fast="false" fbc:lowerFluxBound="cobra_0_bound" fbc:upperFluxBound="R_R_SUS4211_upper_bound">
        <notes>
          <html xmlns="http://www.w3.org/1999/xhtml">
            <p>References: PMID:15652174;PMID:16752921;PMID:17095758</p>
            <p>Confidence Level: 0</p>
          </html>
        </notes>
        <annotation>
          <rdf:RDF xmlns:rdf="http://www.w3.org/1999/02/22-rdf-syntax-ns#" xmlns:dcterms="http://purl.org/dc/terms/" xmlns:vCard="http://www.w3.org/2001/vcard-rdf/3.0#" xmlns:vCard4="http://www.w3.org/2006/vcard/ns#" xmlns:bqbiol="http://biomodels.net/biology-qualifiers/" xmlns:bqmodel="http://biomodels.net/model-qualifiers/">
            <rdf:Description rdf:about="#meta_R_R_SUS4211">
              <bqbiol:is>
                <rdf:Bag>
                  <rdf:li rdf:resource="https://identifiers.org/kegg.reaction/R00662"/>
                  <rdf:li rdf:resource="https://identifiers.org/metanetx.reaction/MNXR102055"/>
                </rdf:Bag>
              </bqbiol:is>
            </rdf:Description>
          </rdf:RDF>
        </annotation>
        <listOfReactants>
          <speciesReference species="M_M_SUS02040_s" stoichiometry="1" constant="true"/>
          <speciesReference species="M_M_SUS03130_s" stoichiometry="1" constant="true"/>
        </listOfReactants>
        <listOfProducts>
          <speciesReference species="M_M_SUS02039_s" stoichiometry="1" constant="true"/>
          <speciesReference species="M_M_SUS02759_s" stoichiometry="1" constant="true"/>
          <speciesReference species="M_M_SUS03114_s" stoichiometry="1" constant="true"/>
        </listOfProducts>
        <fbc:geneProductAssociation>
          <fbc:geneProductRef fbc:geneProduct="G_ENSSSCG00000035995"/>
        </fbc:geneProductAssociation>
      </reaction>
      <reaction metaid="meta_R_R_SUS4343" sboTerm="SBO:0000176" id="R_R_SUS4343" reversible="false" fast="false" fbc:lowerFluxBound="cobra_0_bound" fbc:upperFluxBound="R_R_SUS4343_upper_bound">
        <notes>
          <html xmlns="http://www.w3.org/1999/xhtml">
            <p>Confidence Level: 0</p>
          </html>
        </notes>
        <annotation>
          <rdf:RDF xmlns:rdf="http://www.w3.org/1999/02/22-rdf-syntax-ns#" xmlns:dcterms="http://purl.org/dc/terms/" xmlns:vCard="http://www.w3.org/2001/vcard-rdf/3.0#" xmlns:vCard4="http://www.w3.org/2006/vcard/ns#" xmlns:bqbiol="http://biomodels.net/biology-qualifiers/" xmlns:bqmodel="http://biomodels.net/model-qualifiers/">
            <rdf:Description rdf:about="#meta_R_R_SUS4343">
              <bqbiol:is>
                <rdf:Bag>
                  <rdf:li rdf:resource="https://identifiers.org/kegg.reaction/R00966"/>
                </rdf:Bag>
              </bqbiol:is>
            </rdf:Description>
          </rdf:RDF>
        </annotation>
        <listOfReactants>
          <speciesReference species="M_M_SUS02806_c" stoichiometry="1" constant="true"/>
          <speciesReference species="M_M_SUS03118_c" stoichiometry="1" constant="true"/>
        </listOfReactants>
        <listOfProducts>
          <speciesReference species="M_M_SUS02759_c" stoichiometry="1" constant="true"/>
          <speciesReference species="M_M_SUS03114_c" stoichiometry="1" constant="true"/>
        </listOfProducts>
        <fbc:geneProductAssociation>
          <fbc:geneProductRef fbc:geneProduct="G_ENSSSCG00000012425"/>
        </fbc:geneProductAssociation>
      </reaction>
      <reaction metaid="meta_R_R_SUS4345" sboTerm="SBO:0000176" id="R_R_SUS4345" reversible="true" fast="false" fbc:lowerFluxBound="R_R_SUS4345_lower_bound" fbc:upperFluxBound="R_R_SUS4345_upper_bound">
        <notes>
          <html xmlns="http://www.w3.org/1999/xhtml">
            <p>References: PMID:15450176;PMID:8429016</p>
            <p>Confidence Level: 0</p>
          </html>
        </notes>
        <annotation>
          <rdf:RDF xmlns:rdf="http://www.w3.org/1999/02/22-rdf-syntax-ns#" xmlns:dcterms="http://purl.org/dc/terms/" xmlns:vCard="http://www.w3.org/2001/vcard-rdf/3.0#" xmlns:vCard4="http://www.w3.org/2006/vcard/ns#" xmlns:bqbiol="http://biomodels.net/biology-qualifiers/" xmlns:bqmodel="http://biomodels.net/model-qualifiers/">
            <rdf:Description rdf:about="#meta_R_R_SUS4345">
              <bqbiol:is>
                <rdf:Bag>
                  <rdf:li rdf:resource="https://identifiers.org/kegg.reaction/R00978"/>
                  <rdf:li rdf:resource="https://identifiers.org/bigg.reaction/DURAD"/>
                  <rdf:li rdf:resource="https://identifiers.org/metanetx.reaction/MNXR97814"/>
                </rdf:Bag>
              </bqbiol:is>
            </rdf:Description>
          </rdf:RDF>
        </annotation>
        <listOfReactants>
          <speciesReference species="M_M_SUS01052_c" stoichiometry="1" constant="true"/>
          <speciesReference species="M_M_SUS02554_c" stoichiometry="1" constant="true"/>
        </listOfReactants>
        <listOfProducts>
          <speciesReference species="M_M_SUS02039_c" stoichiometry="1" constant="true"/>
          <speciesReference species="M_M_SUS02555_c" stoichiometry="1" constant="true"/>
          <speciesReference species="M_M_SUS03118_c" stoichiometry="1" constant="true"/>
        </listOfProducts>
        <fbc:geneProductAssociation>
          <fbc:geneProductRef fbc:geneProduct="G_ENSSSCG00000006878"/>
        </fbc:geneProductAssociation>
      </reaction>
      <reaction metaid="meta_R_R_SUS4346" sboTerm="SBO:0000176" id="R_R_SUS4346" reversible="false" fast="false" fbc:lowerFluxBound="cobra_0_bound" fbc:upperFluxBound="R_R_SUS4346_upper_bound">
        <notes>
          <html xmlns="http://www.w3.org/1999/xhtml">
            <p>References: PMID:2827580</p>
            <p>Confidence Level: 0</p>
          </html>
        </notes>
        <annotation>
          <rdf:RDF xmlns:rdf="http://www.w3.org/1999/02/22-rdf-syntax-ns#" xmlns:dcterms="http://purl.org/dc/terms/" xmlns:vCard="http://www.w3.org/2001/vcard-rdf/3.0#" xmlns:vCard4="http://www.w3.org/2006/vcard/ns#" xmlns:bqbiol="http://biomodels.net/biology-qualifiers/" xmlns:bqmodel="http://biomodels.net/model-qualifiers/">
            <rdf:Description rdf:about="#meta_R_R_SUS4346">
              <bqbiol:is>
                <rdf:Bag>
                  <rdf:li rdf:resource="https://identifiers.org/kegg.reaction/R02269"/>
                  <rdf:li rdf:resource="https://identifiers.org/bigg.reaction/DHPM1"/>
                  <rdf:li rdf:resource="https://identifiers.org/metanetx.reaction/MNXR97432"/>
                </rdf:Bag>
              </bqbiol:is>
            </rdf:Description>
          </rdf:RDF>
        </annotation>
        <listOfReactants>
          <speciesReference species="M_M_SUS01052_c" stoichiometry="1" constant="true"/>
          <speciesReference species="M_M_SUS02040_c" stoichiometry="1" constant="true"/>
        </listOfReactants>
        <listOfProducts>
          <speciesReference species="M_M_SUS00923_c" stoichiometry="1" constant="true"/>
          <speciesReference species="M_M_SUS02039_c" stoichiometry="1" constant="true"/>
        </listOfProducts>
        <fbc:geneProductAssociation>
          <fbc:or>
            <fbc:geneProductRef fbc:geneProduct="G_ENSSSCG00000006040"/>
            <fbc:geneProductRef fbc:geneProduct="G_ENSSSCG00000030130"/>
            <fbc:geneProductRef fbc:geneProduct="G_ENSSSCG00000036549"/>
          </fbc:or>
        </fbc:geneProductAssociation>
      </reaction>
      <reaction metaid="meta_R_R_SUS4470" sboTerm="SBO:0000176" id="R_R_SUS4470" reversible="false" fast="false" fbc:lowerFluxBound="cobra_0_bound" fbc:upperFluxBound="R_R_SUS4470_upper_bound">
        <notes>
          <html xmlns="http://www.w3.org/1999/xhtml">
            <p>References: PMID:1260500;PMID:8615641</p>
            <p>Confidence Level: 0</p>
          </html>
        </notes>
        <annotation>
          <rdf:RDF xmlns:rdf="http://www.w3.org/1999/02/22-rdf-syntax-ns#" xmlns:dcterms="http://purl.org/dc/terms/" xmlns:vCard="http://www.w3.org/2001/vcard-rdf/3.0#" xmlns:vCard4="http://www.w3.org/2006/vcard/ns#" xmlns:bqbiol="http://biomodels.net/biology-qualifiers/" xmlns:bqmodel="http://biomodels.net/model-qualifiers/">
            <rdf:Description rdf:about="#meta_R_R_SUS4470">
              <bqbiol:is>
                <rdf:Bag>
                  <rdf:li rdf:resource="https://identifiers.org/kegg.reaction/R01414"/>
                  <rdf:li rdf:resource="https://identifiers.org/metanetx.reaction/MNXR105323"/>
                </rdf:Bag>
              </bqbiol:is>
            </rdf:Description>
          </rdf:RDF>
        </annotation>
        <listOfReactants>
          <speciesReference species="M_M_SUS02039_c" stoichiometry="1" constant="true"/>
          <speciesReference species="M_M_SUS02553_c" stoichiometry="1" constant="true"/>
          <speciesReference species="M_M_SUS02997_c" stoichiometry="1" constant="true"/>
        </listOfReactants>
        <listOfProducts>
          <speciesReference species="M_M_SUS01705_c" stoichiometry="1" constant="true"/>
          <speciesReference species="M_M_SUS02552_c" stoichiometry="1" constant="true"/>
        </listOfProducts>
        <fbc:geneProductAssociation>
          <fbc:geneProductRef fbc:geneProduct="G_ENSSSCG00000006878"/>
        </fbc:geneProductAssociation>
      </reaction>
      <reaction metaid="meta_R_R_SUS4471" sboTerm="SBO:0000176" id="R_R_SUS4471" reversible="false" fast="false" fbc:lowerFluxBound="cobra_0_bound" fbc:upperFluxBound="R_R_SUS4471_upper_bound">
        <notes>
          <html xmlns="http://www.w3.org/1999/xhtml">
            <p>References: PMID:1260500;PMID:8615641</p>
            <p>Confidence Level: 0</p>
          </html>
        </notes>
        <annotation>
          <rdf:RDF xmlns:rdf="http://www.w3.org/1999/02/22-rdf-syntax-ns#" xmlns:dcterms="http://purl.org/dc/terms/" xmlns:vCard="http://www.w3.org/2001/vcard-rdf/3.0#" xmlns:vCard4="http://www.w3.org/2006/vcard/ns#" xmlns:bqbiol="http://biomodels.net/biology-qualifiers/" xmlns:bqmodel="http://biomodels.net/model-qualifiers/">
            <rdf:Description rdf:about="#meta_R_R_SUS4471">
              <bqbiol:is>
                <rdf:Bag>
                  <rdf:li rdf:resource="https://identifiers.org/kegg.reaction/R01414"/>
                  <rdf:li rdf:resource="https://identifiers.org/metanetx.reaction/MNXR105323"/>
                </rdf:Bag>
              </bqbiol:is>
            </rdf:Description>
          </rdf:RDF>
        </annotation>
        <listOfReactants>
          <speciesReference species="M_M_SUS02039_m" stoichiometry="1" constant="true"/>
          <speciesReference species="M_M_SUS02553_m" stoichiometry="1" constant="true"/>
          <speciesReference species="M_M_SUS02997_m" stoichiometry="1" constant="true"/>
        </listOfReactants>
        <listOfProducts>
          <speciesReference species="M_M_SUS01705_m" stoichiometry="1" constant="true"/>
          <speciesReference species="M_M_SUS02552_m" stoichiometry="1" constant="true"/>
        </listOfProducts>
        <fbc:geneProductAssociation>
          <fbc:geneProductRef fbc:geneProduct="G_ENSSSCG00000006878"/>
        </fbc:geneProductAssociation>
      </reaction>
      <reaction metaid="meta_R_R_SUS4472" sboTerm="SBO:0000176" id="R_R_SUS4472" reversible="false" fast="false" fbc:lowerFluxBound="cobra_0_bound" fbc:upperFluxBound="R_R_SUS4472_upper_bound">
        <notes>
          <html xmlns="http://www.w3.org/1999/xhtml">
            <p>References: PMID:15450176</p>
            <p>Confidence Level: 0</p>
          </html>
        </notes>
        <annotation>
          <rdf:RDF xmlns:rdf="http://www.w3.org/1999/02/22-rdf-syntax-ns#" xmlns:dcterms="http://purl.org/dc/terms/" xmlns:vCard="http://www.w3.org/2001/vcard-rdf/3.0#" xmlns:vCard4="http://www.w3.org/2006/vcard/ns#" xmlns:bqbiol="http://biomodels.net/biology-qualifiers/" xmlns:bqmodel="http://biomodels.net/model-qualifiers/">
            <rdf:Description rdf:about="#meta_R_R_SUS4472">
              <bqbiol:is>
                <rdf:Bag>
                  <rdf:li rdf:resource="https://identifiers.org/kegg.reaction/R01415"/>
                  <rdf:li rdf:resource="https://identifiers.org/bigg.reaction/DURAD2"/>
                  <rdf:li rdf:resource="https://identifiers.org/metanetx.reaction/MNXR97815"/>
                </rdf:Bag>
              </bqbiol:is>
            </rdf:Description>
          </rdf:RDF>
        </annotation>
        <listOfReactants>
          <speciesReference species="M_M_SUS02039_c" stoichiometry="1" constant="true"/>
          <speciesReference species="M_M_SUS02555_c" stoichiometry="1" constant="true"/>
          <speciesReference species="M_M_SUS02997_c" stoichiometry="1" constant="true"/>
        </listOfReactants>
        <listOfProducts>
          <speciesReference species="M_M_SUS01705_c" stoichiometry="1" constant="true"/>
          <speciesReference species="M_M_SUS02554_c" stoichiometry="1" constant="true"/>
        </listOfProducts>
        <fbc:geneProductAssociation>
          <fbc:geneProductRef fbc:geneProduct="G_ENSSSCG00000006878"/>
        </fbc:geneProductAssociation>
      </reaction>
      <reaction metaid="meta_R_R_SUS4484" sboTerm="SBO:0000176" id="R_R_SUS4484" reversible="false" fast="false" fbc:lowerFluxBound="cobra_0_bound" fbc:upperFluxBound="R_R_SUS4484_upper_bound">
        <notes>
          <html xmlns="http://www.w3.org/1999/xhtml">
            <p>References: PMID:14235544;PMID:15262124;PMID:15990964</p>
            <p>Confidence Level: 0</p>
          </html>
        </notes>
        <annotation>
          <rdf:RDF xmlns:rdf="http://www.w3.org/1999/02/22-rdf-syntax-ns#" xmlns:dcterms="http://purl.org/dc/terms/" xmlns:vCard="http://www.w3.org/2001/vcard-rdf/3.0#" xmlns:vCard4="http://www.w3.org/2006/vcard/ns#" xmlns:bqbiol="http://biomodels.net/biology-qualifiers/" xmlns:bqmodel="http://biomodels.net/model-qualifiers/">
            <rdf:Description rdf:about="#meta_R_R_SUS4484">
              <bqbiol:is>
                <rdf:Bag>
                  <rdf:li rdf:resource="https://identifiers.org/kegg.reaction/R01569"/>
                  <rdf:li rdf:resource="https://identifiers.org/bigg.reaction/NTD5m"/>
                  <rdf:li rdf:resource="https://identifiers.org/metanetx.reaction/MNXR102035"/>
                </rdf:Bag>
              </bqbiol:is>
            </rdf:Description>
          </rdf:RDF>
        </annotation>
        <listOfReactants>
          <speciesReference species="M_M_SUS01752_m" stoichiometry="1" constant="true"/>
          <speciesReference species="M_M_SUS02040_m" stoichiometry="1" constant="true"/>
        </listOfReactants>
        <listOfProducts>
          <speciesReference species="M_M_SUS02751_m" stoichiometry="1" constant="true"/>
          <speciesReference species="M_M_SUS02996_m" stoichiometry="1" constant="true"/>
        </listOfProducts>
        <fbc:geneProductAssociation>
          <fbc:or>
            <fbc:geneProductRef fbc:geneProduct="G_ENSSSCG00000003662"/>
            <fbc:geneProductRef fbc:geneProduct="G_ENSSSCG00000004291"/>
            <fbc:geneProductRef fbc:geneProduct="G_ENSSSCG00000008607"/>
            <fbc:geneProductRef fbc:geneProduct="G_ENSSSCG00000008668"/>
            <fbc:geneProductRef fbc:geneProduct="G_ENSSSCG00000010594"/>
            <fbc:geneProductRef fbc:geneProduct="G_ENSSSCG00000011627"/>
            <fbc:geneProductRef fbc:geneProduct="G_ENSSSCG00000018052"/>
            <fbc:geneProductRef fbc:geneProduct="G_ENSSSCG00000022912"/>
            <fbc:geneProductRef fbc:geneProduct="G_ENSSSCG00000028210"/>
            <fbc:geneProductRef fbc:geneProduct="G_ENSSSCG00000034779"/>
          </fbc:or>
        </fbc:geneProductAssociation>
      </reaction>
      <reaction metaid="meta_R_R_SUS4485" sboTerm="SBO:0000176" id="R_R_SUS4485" reversible="true" fast="false" fbc:lowerFluxBound="R_R_SUS4485_lower_bound" fbc:upperFluxBound="R_R_SUS4485_upper_bound">
        <notes>
          <html xmlns="http://www.w3.org/1999/xhtml">
            <p>References: PMID:15262124;PMID:15990964</p>
            <p>Confidence Level: 0</p>
          </html>
        </notes>
        <annotation>
          <rdf:RDF xmlns:rdf="http://www.w3.org/1999/02/22-rdf-syntax-ns#" xmlns:dcterms="http://purl.org/dc/terms/" xmlns:vCard="http://www.w3.org/2001/vcard-rdf/3.0#" xmlns:vCard4="http://www.w3.org/2006/vcard/ns#" xmlns:bqbiol="http://biomodels.net/biology-qualifiers/" xmlns:bqmodel="http://biomodels.net/model-qualifiers/">
            <rdf:Description rdf:about="#meta_R_R_SUS4485">
              <bqbiol:is>
                <rdf:Bag>
                  <rdf:li rdf:resource="https://identifiers.org/kegg.reaction/R01570"/>
                  <rdf:li rdf:resource="https://identifiers.org/bigg.reaction/TMDPP"/>
                  <rdf:li rdf:resource="https://identifiers.org/metanetx.reaction/MNXR104887"/>
                </rdf:Bag>
              </bqbiol:is>
            </rdf:Description>
          </rdf:RDF>
        </annotation>
        <listOfReactants>
          <speciesReference species="M_M_SUS00639_c" stoichiometry="1" constant="true"/>
          <speciesReference species="M_M_SUS02997_c" stoichiometry="1" constant="true"/>
        </listOfReactants>
        <listOfProducts>
          <speciesReference species="M_M_SUS02751_c" stoichiometry="1" constant="true"/>
          <speciesReference species="M_M_SUS02996_c" stoichiometry="1" constant="true"/>
        </listOfProducts>
        <fbc:geneProductAssociation>
          <fbc:geneProductRef fbc:geneProduct="G_ENSSSCG00000002135"/>
        </fbc:geneProductAssociation>
      </reaction>
      <reaction metaid="meta_R_R_SUS4510" sboTerm="SBO:0000176" id="R_R_SUS4510" reversible="false" fast="false" fbc:lowerFluxBound="cobra_0_bound" fbc:upperFluxBound="R_R_SUS4510_upper_bound">
        <notes>
          <html xmlns="http://www.w3.org/1999/xhtml">
            <p>References: PMID:11690631;PMID:17405878;PMID:6284244;PMID:7999131;UNIPROT:Q96P26</p>
            <p>Confidence Level: 0</p>
          </html>
        </notes>
        <annotation>
          <rdf:RDF xmlns:rdf="http://www.w3.org/1999/02/22-rdf-syntax-ns#" xmlns:dcterms="http://purl.org/dc/terms/" xmlns:vCard="http://www.w3.org/2001/vcard-rdf/3.0#" xmlns:vCard4="http://www.w3.org/2006/vcard/ns#" xmlns:bqbiol="http://biomodels.net/biology-qualifiers/" xmlns:bqmodel="http://biomodels.net/model-qualifiers/">
            <rdf:Description rdf:about="#meta_R_R_SUS4510">
              <bqbiol:is>
                <rdf:Bag>
                  <rdf:li rdf:resource="https://identifiers.org/kegg.reaction/R01664"/>
                  <rdf:li rdf:resource="https://identifiers.org/bigg.reaction/NTD3"/>
                  <rdf:li rdf:resource="https://identifiers.org/metanetx.reaction/MNXR102033"/>
                </rdf:Bag>
              </bqbiol:is>
            </rdf:Description>
          </rdf:RDF>
        </annotation>
        <listOfReactants>
          <speciesReference species="M_M_SUS01644_c" stoichiometry="1" constant="true"/>
          <speciesReference species="M_M_SUS02040_c" stoichiometry="1" constant="true"/>
        </listOfReactants>
        <listOfProducts>
          <speciesReference species="M_M_SUS01668_c" stoichiometry="1" constant="true"/>
          <speciesReference species="M_M_SUS02751_c" stoichiometry="1" constant="true"/>
        </listOfProducts>
        <fbc:geneProductAssociation>
          <fbc:or>
            <fbc:geneProductRef fbc:geneProduct="G_ENSSSCG00000003662"/>
            <fbc:geneProductRef fbc:geneProduct="G_ENSSSCG00000004291"/>
            <fbc:geneProductRef fbc:geneProduct="G_ENSSSCG00000008607"/>
            <fbc:geneProductRef fbc:geneProduct="G_ENSSSCG00000008668"/>
            <fbc:geneProductRef fbc:geneProduct="G_ENSSSCG00000010594"/>
            <fbc:geneProductRef fbc:geneProduct="G_ENSSSCG00000011627"/>
            <fbc:geneProductRef fbc:geneProduct="G_ENSSSCG00000018052"/>
            <fbc:geneProductRef fbc:geneProduct="G_ENSSSCG00000022912"/>
            <fbc:geneProductRef fbc:geneProduct="G_ENSSSCG00000028210"/>
            <fbc:geneProductRef fbc:geneProduct="G_ENSSSCG00000034779"/>
          </fbc:or>
        </fbc:geneProductAssociation>
      </reaction>
      <reaction metaid="meta_R_R_SUS4512" sboTerm="SBO:0000176" id="R_R_SUS4512" reversible="true" fast="false" fbc:lowerFluxBound="R_R_SUS4512_lower_bound" fbc:upperFluxBound="R_R_SUS4512_upper_bound">
        <notes>
          <html xmlns="http://www.w3.org/1999/xhtml">
            <p>References: PMID:10462544;PMID:11912132</p>
            <p>Confidence Level: 0</p>
          </html>
        </notes>
        <annotation>
          <rdf:RDF xmlns:rdf="http://www.w3.org/1999/02/22-rdf-syntax-ns#" xmlns:dcterms="http://purl.org/dc/terms/" xmlns:vCard="http://www.w3.org/2001/vcard-rdf/3.0#" xmlns:vCard4="http://www.w3.org/2006/vcard/ns#" xmlns:bqbiol="http://biomodels.net/biology-qualifiers/" xmlns:bqmodel="http://biomodels.net/model-qualifiers/">
            <rdf:Description rdf:about="#meta_R_R_SUS4512">
              <bqbiol:is>
                <rdf:Bag>
                  <rdf:li rdf:resource="https://identifiers.org/kegg.reaction/R01665"/>
                  <rdf:li rdf:resource="https://identifiers.org/bigg.reaction/CYTK2"/>
                  <rdf:li rdf:resource="https://identifiers.org/metanetx.reaction/MNXR97053"/>
                </rdf:Bag>
              </bqbiol:is>
            </rdf:Description>
          </rdf:RDF>
        </annotation>
        <listOfReactants>
          <speciesReference species="M_M_SUS01285_c" stoichiometry="1" constant="true"/>
          <speciesReference species="M_M_SUS01643_c" stoichiometry="1" constant="true"/>
        </listOfReactants>
        <listOfProducts>
          <speciesReference species="M_M_SUS01371_c" stoichiometry="1" constant="true"/>
          <speciesReference species="M_M_SUS01644_c" stoichiometry="1" constant="true"/>
        </listOfProducts>
        <fbc:geneProductAssociation>
          <fbc:geneProductRef fbc:geneProduct="G_ENSSSCG00000003885"/>
        </fbc:geneProductAssociation>
      </reaction>
      <reaction metaid="meta_R_R_SUS4514" sboTerm="SBO:0000176" id="R_R_SUS4514" reversible="false" fast="false" fbc:lowerFluxBound="cobra_0_bound" fbc:upperFluxBound="R_R_SUS4514_upper_bound">
        <notes>
          <html xmlns="http://www.w3.org/1999/xhtml">
            <p>Confidence Level: 0</p>
          </html>
        </notes>
        <annotation>
          <rdf:RDF xmlns:rdf="http://www.w3.org/1999/02/22-rdf-syntax-ns#" xmlns:dcterms="http://purl.org/dc/terms/" xmlns:vCard="http://www.w3.org/2001/vcard-rdf/3.0#" xmlns:vCard4="http://www.w3.org/2006/vcard/ns#" xmlns:bqbiol="http://biomodels.net/biology-qualifiers/" xmlns:bqmodel="http://biomodels.net/model-qualifiers/">
            <rdf:Description rdf:about="#meta_R_R_SUS4514">
              <bqbiol:is>
                <rdf:Bag>
                  <rdf:li rdf:resource="https://identifiers.org/kegg.reaction/R02485"/>
                  <rdf:li rdf:resource="https://identifiers.org/bigg.reaction/DCYTD"/>
                  <rdf:li rdf:resource="https://identifiers.org/metanetx.reaction/MNXR97207"/>
                </rdf:Bag>
              </bqbiol:is>
            </rdf:Description>
          </rdf:RDF>
        </annotation>
        <listOfReactants>
          <speciesReference species="M_M_SUS01668_c" stoichiometry="1" constant="true"/>
          <speciesReference species="M_M_SUS02040_c" stoichiometry="1" constant="true"/>
        </listOfReactants>
        <listOfProducts>
          <speciesReference species="M_M_SUS01673_c" stoichiometry="1" constant="true"/>
          <speciesReference species="M_M_SUS02578_c" stoichiometry="1" constant="true"/>
        </listOfProducts>
        <fbc:geneProductAssociation>
          <fbc:or>
            <fbc:geneProductRef fbc:geneProduct="G_ENSSSCG00000000667"/>
            <fbc:geneProductRef fbc:geneProduct="G_ENSSSCG00000021259"/>
          </fbc:or>
        </fbc:geneProductAssociation>
      </reaction>
      <reaction metaid="meta_R_R_SUS4577" sboTerm="SBO:0000176" id="R_R_SUS4577" reversible="true" fast="false" fbc:lowerFluxBound="R_R_SUS4577_lower_bound" fbc:upperFluxBound="R_R_SUS4577_upper_bound">
        <notes>
          <html xmlns="http://www.w3.org/1999/xhtml">
            <p>References: PMID:6338005</p>
            <p>Confidence Level: 0</p>
          </html>
        </notes>
        <annotation>
          <rdf:RDF xmlns:rdf="http://www.w3.org/1999/02/22-rdf-syntax-ns#" xmlns:dcterms="http://purl.org/dc/terms/" xmlns:vCard="http://www.w3.org/2001/vcard-rdf/3.0#" xmlns:vCard4="http://www.w3.org/2006/vcard/ns#" xmlns:bqbiol="http://biomodels.net/biology-qualifiers/" xmlns:bqmodel="http://biomodels.net/model-qualifiers/">
            <rdf:Description rdf:about="#meta_R_R_SUS4577">
              <bqbiol:is>
                <rdf:Bag>
                  <rdf:li rdf:resource="https://identifiers.org/kegg.reaction/R01870"/>
                  <rdf:li rdf:resource="https://identifiers.org/bigg.reaction/ORPT"/>
                  <rdf:li rdf:resource="https://identifiers.org/metanetx.reaction/MNXR102231"/>
                </rdf:Bag>
              </bqbiol:is>
            </rdf:Description>
          </rdf:RDF>
        </annotation>
        <listOfReactants>
          <speciesReference species="M_M_SUS02660_c" stoichiometry="1" constant="true"/>
          <speciesReference species="M_M_SUS02759_c" stoichiometry="1" constant="true"/>
        </listOfReactants>
        <listOfProducts>
          <speciesReference species="M_M_SUS02659_c" stoichiometry="1" constant="true"/>
          <speciesReference species="M_M_SUS02806_c" stoichiometry="1" constant="true"/>
        </listOfProducts>
        <fbc:geneProductAssociation>
          <fbc:geneProductRef fbc:geneProduct="G_ENSSSCG00000011864"/>
        </fbc:geneProductAssociation>
      </reaction>
      <reaction metaid="meta_R_R_SUS4579" sboTerm="SBO:0000176" id="R_R_SUS4579" reversible="true" fast="false" fbc:lowerFluxBound="R_R_SUS4579_lower_bound" fbc:upperFluxBound="R_R_SUS4579_upper_bound">
        <notes>
          <html xmlns="http://www.w3.org/1999/xhtml">
            <p>References: PMID:8339277</p>
            <p>Confidence Level: 0</p>
          </html>
        </notes>
        <annotation>
          <rdf:RDF xmlns:rdf="http://www.w3.org/1999/02/22-rdf-syntax-ns#" xmlns:dcterms="http://purl.org/dc/terms/" xmlns:vCard="http://www.w3.org/2001/vcard-rdf/3.0#" xmlns:vCard4="http://www.w3.org/2006/vcard/ns#" xmlns:bqbiol="http://biomodels.net/biology-qualifiers/" xmlns:bqmodel="http://biomodels.net/model-qualifiers/">
            <rdf:Description rdf:about="#meta_R_R_SUS4579">
              <bqbiol:is>
                <rdf:Bag>
                  <rdf:li rdf:resource="https://identifiers.org/kegg.reaction/R01876"/>
                  <rdf:li rdf:resource="https://identifiers.org/bigg.reaction/PYNP2r"/>
                  <rdf:li rdf:resource="https://identifiers.org/metanetx.reaction/MNXR103377"/>
                </rdf:Bag>
              </bqbiol:is>
            </rdf:Description>
          </rdf:RDF>
        </annotation>
        <listOfReactants>
          <speciesReference species="M_M_SUS02751_c" stoichiometry="1" constant="true"/>
          <speciesReference species="M_M_SUS03123_c" stoichiometry="1" constant="true"/>
        </listOfReactants>
        <listOfProducts>
          <speciesReference species="M_M_SUS02844_c" stoichiometry="1" constant="true"/>
          <speciesReference species="M_M_SUS03118_c" stoichiometry="1" constant="true"/>
        </listOfProducts>
        <fbc:geneProductAssociation>
          <fbc:or>
            <fbc:geneProductRef fbc:geneProduct="G_ENSSSCG00000021938"/>
            <fbc:geneProductRef fbc:geneProduct="G_ENSSSCG00000030388"/>
          </fbc:or>
        </fbc:geneProductAssociation>
      </reaction>
      <reaction metaid="meta_R_R_SUS4580" sboTerm="SBO:0000176" id="R_R_SUS4580" reversible="false" fast="false" fbc:lowerFluxBound="cobra_0_bound" fbc:upperFluxBound="R_R_SUS4580_upper_bound">
        <notes>
          <html xmlns="http://www.w3.org/1999/xhtml">
            <p>References: PMID:17066440;PMID:17560270;PMID:17640070;PMID:17672864;PMID:18306229</p>
            <p>Confidence Level: 0</p>
          </html>
        </notes>
        <annotation>
          <rdf:RDF xmlns:rdf="http://www.w3.org/1999/02/22-rdf-syntax-ns#" xmlns:dcterms="http://purl.org/dc/terms/" xmlns:vCard="http://www.w3.org/2001/vcard-rdf/3.0#" xmlns:vCard4="http://www.w3.org/2006/vcard/ns#" xmlns:bqbiol="http://biomodels.net/biology-qualifiers/" xmlns:bqmodel="http://biomodels.net/model-qualifiers/">
            <rdf:Description rdf:about="#meta_R_R_SUS4580">
              <bqbiol:is>
                <rdf:Bag>
                  <rdf:li rdf:resource="https://identifiers.org/kegg.reaction/R01878"/>
                  <rdf:li rdf:resource="https://identifiers.org/bigg.reaction/CYTD"/>
                  <rdf:li rdf:resource="https://identifiers.org/metanetx.reaction/MNXR97039"/>
                </rdf:Bag>
              </bqbiol:is>
            </rdf:Description>
          </rdf:RDF>
        </annotation>
        <listOfReactants>
          <speciesReference species="M_M_SUS01630_c" stoichiometry="1" constant="true"/>
          <speciesReference species="M_M_SUS02040_c" stoichiometry="1" constant="true"/>
        </listOfReactants>
        <listOfProducts>
          <speciesReference species="M_M_SUS02578_c" stoichiometry="1" constant="true"/>
          <speciesReference species="M_M_SUS03123_c" stoichiometry="1" constant="true"/>
        </listOfProducts>
        <fbc:geneProductAssociation>
          <fbc:or>
            <fbc:geneProductRef fbc:geneProduct="G_ENSSSCG00000000667"/>
            <fbc:geneProductRef fbc:geneProduct="G_ENSSSCG00000015561"/>
            <fbc:geneProductRef fbc:geneProduct="G_ENSSSCG00000021259"/>
          </fbc:or>
        </fbc:geneProductAssociation>
      </reaction>
      <reaction metaid="meta_R_R_SUS4608" sboTerm="SBO:0000176" id="R_R_SUS4608" reversible="true" fast="false" fbc:lowerFluxBound="R_R_SUS4608_lower_bound" fbc:upperFluxBound="R_R_SUS4608_upper_bound">
        <notes>
          <html xmlns="http://www.w3.org/1999/xhtml">
            <p>References: PMID:2903106;PMID:4831620</p>
            <p>Confidence Level: 0</p>
          </html>
        </notes>
        <annotation>
          <rdf:RDF xmlns:rdf="http://www.w3.org/1999/02/22-rdf-syntax-ns#" xmlns:dcterms="http://purl.org/dc/terms/" xmlns:vCard="http://www.w3.org/2001/vcard-rdf/3.0#" xmlns:vCard4="http://www.w3.org/2006/vcard/ns#" xmlns:bqbiol="http://biomodels.net/biology-qualifiers/" xmlns:bqmodel="http://biomodels.net/model-qualifiers/">
            <rdf:Description rdf:about="#meta_R_R_SUS4608">
              <bqbiol:is>
                <rdf:Bag>
                  <rdf:li rdf:resource="https://identifiers.org/kegg.reaction/R01993"/>
                  <rdf:li rdf:resource="https://identifiers.org/bigg.reaction/DHORTS"/>
                  <rdf:li rdf:resource="https://identifiers.org/metanetx.reaction/MNXR97428"/>
                </rdf:Bag>
              </bqbiol:is>
            </rdf:Description>
          </rdf:RDF>
        </annotation>
        <listOfReactants>
          <speciesReference species="M_M_SUS00180_c" stoichiometry="1" constant="true"/>
          <speciesReference species="M_M_SUS02040_c" stoichiometry="1" constant="true"/>
        </listOfReactants>
        <listOfProducts>
          <speciesReference species="M_M_SUS02039_c" stoichiometry="1" constant="true"/>
          <speciesReference species="M_M_SUS02559_c" stoichiometry="1" constant="true"/>
        </listOfProducts>
        <fbc:geneProductAssociation>
          <fbc:geneProductRef fbc:geneProduct="G_ENSSSCG00000028978"/>
        </fbc:geneProductAssociation>
      </reaction>
      <reaction metaid="meta_R_R_SUS4575" sboTerm="SBO:0000176" id="R_R_SUS4575" reversible="true" fast="false" fbc:lowerFluxBound="R_R_SUS4575_lower_bound" fbc:upperFluxBound="R_R_SUS4575_upper_bound">
        <notes>
          <html xmlns="http://www.w3.org/1999/xhtml">
            <p>References: PMID:184741;PMID:199900;PMID:216313;PMID:2540819;PMID:3733756;PMID:6186531;PMID:7196415;PMID:8925840;PMID:9179295</p>
            <p>Confidence Level: 0</p>
          </html>
        </notes>
        <annotation>
          <rdf:RDF xmlns:rdf="http://www.w3.org/1999/02/22-rdf-syntax-ns#" xmlns:dcterms="http://purl.org/dc/terms/" xmlns:vCard="http://www.w3.org/2001/vcard-rdf/3.0#" xmlns:vCard4="http://www.w3.org/2006/vcard/ns#" xmlns:bqbiol="http://biomodels.net/biology-qualifiers/" xmlns:bqmodel="http://biomodels.net/model-qualifiers/">
            <rdf:Description rdf:about="#meta_R_R_SUS4575">
              <bqbiol:is>
                <rdf:Bag>
                  <rdf:li rdf:resource="https://identifiers.org/kegg.reaction/R01869"/>
                  <rdf:li rdf:resource="https://identifiers.org/bigg.reaction/DHORD9"/>
                  <rdf:li rdf:resource="https://identifiers.org/metanetx.reaction/MNXR97424"/>
                </rdf:Bag>
              </bqbiol:is>
            </rdf:Description>
          </rdf:RDF>
        </annotation>
        <listOfReactants>
          <speciesReference species="M_M_SUS00180_c" stoichiometry="1" constant="true"/>
          <speciesReference species="M_M_SUS03103_m" stoichiometry="1" constant="true"/>
        </listOfReactants>
        <listOfProducts>
          <speciesReference species="M_M_SUS02659_c" stoichiometry="1" constant="true"/>
          <speciesReference species="M_M_SUS03102_m" stoichiometry="1" constant="true"/>
        </listOfProducts>
        <fbc:geneProductAssociation>
          <fbc:geneProductRef fbc:geneProduct="G_ENSSSCG00000002746"/>
        </fbc:geneProductAssociation>
      </reaction>
      <reaction metaid="meta_R_R_SUS4637" sboTerm="SBO:0000176" id="R_R_SUS4637" reversible="true" fast="false" fbc:lowerFluxBound="R_R_SUS4637_lower_bound" fbc:upperFluxBound="cobra_0_bound">
        <notes>
          <html xmlns="http://www.w3.org/1999/xhtml">
            <p>References: PMID:8845311</p>
            <p>Confidence Level: 0</p>
          </html>
        </notes>
        <annotation>
          <rdf:RDF xmlns:rdf="http://www.w3.org/1999/02/22-rdf-syntax-ns#" xmlns:dcterms="http://purl.org/dc/terms/" xmlns:vCard="http://www.w3.org/2001/vcard-rdf/3.0#" xmlns:vCard4="http://www.w3.org/2006/vcard/ns#" xmlns:bqbiol="http://biomodels.net/biology-qualifiers/" xmlns:bqmodel="http://biomodels.net/model-qualifiers/">
            <rdf:Description rdf:about="#meta_R_R_SUS4637">
              <bqbiol:is>
                <rdf:Bag>
                  <rdf:li rdf:resource="https://identifiers.org/kegg.reaction/R02094"/>
                  <rdf:li rdf:resource="https://identifiers.org/bigg.reaction/DTMPK"/>
                  <rdf:li rdf:resource="https://identifiers.org/metanetx.reaction/MNXR97804"/>
                </rdf:Bag>
              </bqbiol:is>
            </rdf:Description>
          </rdf:RDF>
        </annotation>
        <listOfReactants>
          <speciesReference species="M_M_SUS01285_c" stoichiometry="1" constant="true"/>
          <speciesReference species="M_M_SUS01747_c" stoichiometry="1" constant="true"/>
        </listOfReactants>
        <listOfProducts>
          <speciesReference species="M_M_SUS01371_c" stoichiometry="1" constant="true"/>
          <speciesReference species="M_M_SUS01752_c" stoichiometry="1" constant="true"/>
        </listOfProducts>
        <fbc:geneProductAssociation>
          <fbc:geneProductRef fbc:geneProduct="G_ENSSSCG00000034147"/>
        </fbc:geneProductAssociation>
      </reaction>
      <reaction metaid="meta_R_R_SUS4642" sboTerm="SBO:0000176" id="R_R_SUS4642" reversible="false" fast="false" fbc:lowerFluxBound="cobra_0_bound" fbc:upperFluxBound="R_R_SUS4642_upper_bound">
        <notes>
          <html xmlns="http://www.w3.org/1999/xhtml">
            <p>Confidence Level: 0</p>
          </html>
        </notes>
        <annotation>
          <rdf:RDF xmlns:rdf="http://www.w3.org/1999/02/22-rdf-syntax-ns#" xmlns:dcterms="http://purl.org/dc/terms/" xmlns:vCard="http://www.w3.org/2001/vcard-rdf/3.0#" xmlns:vCard4="http://www.w3.org/2006/vcard/ns#" xmlns:bqbiol="http://biomodels.net/biology-qualifiers/" xmlns:bqmodel="http://biomodels.net/model-qualifiers/">
            <rdf:Description rdf:about="#meta_R_R_SUS4642">
              <bqbiol:is>
                <rdf:Bag>
                  <rdf:li rdf:resource="https://identifiers.org/kegg.reaction/R02102"/>
                  <rdf:li rdf:resource="https://identifiers.org/bigg.reaction/NTD1"/>
                  <rdf:li rdf:resource="https://identifiers.org/metanetx.reaction/MNXR102028"/>
                </rdf:Bag>
              </bqbiol:is>
            </rdf:Description>
          </rdf:RDF>
        </annotation>
        <listOfReactants>
          <speciesReference species="M_M_SUS01755_c" stoichiometry="1" constant="true"/>
          <speciesReference species="M_M_SUS02040_c" stoichiometry="1" constant="true"/>
        </listOfReactants>
        <listOfProducts>
          <speciesReference species="M_M_SUS01673_c" stoichiometry="1" constant="true"/>
          <speciesReference species="M_M_SUS02751_c" stoichiometry="1" constant="true"/>
        </listOfProducts>
        <fbc:geneProductAssociation>
          <fbc:or>
            <fbc:geneProductRef fbc:geneProduct="G_ENSSSCG00000018052"/>
            <fbc:geneProductRef fbc:geneProduct="G_ENSSSCG00000028210"/>
          </fbc:or>
        </fbc:geneProductAssociation>
      </reaction>
      <reaction metaid="meta_R_R_SUS4643" sboTerm="SBO:0000176" id="R_R_SUS4643" reversible="false" fast="false" fbc:lowerFluxBound="cobra_0_bound" fbc:upperFluxBound="R_R_SUS4643_upper_bound">
        <notes>
          <html xmlns="http://www.w3.org/1999/xhtml">
            <p>References: PMID:8631816</p>
            <p>Confidence Level: 0</p>
          </html>
        </notes>
        <annotation>
          <rdf:RDF xmlns:rdf="http://www.w3.org/1999/02/22-rdf-syntax-ns#" xmlns:dcterms="http://purl.org/dc/terms/" xmlns:vCard="http://www.w3.org/2001/vcard-rdf/3.0#" xmlns:vCard4="http://www.w3.org/2006/vcard/ns#" xmlns:bqbiol="http://biomodels.net/biology-qualifiers/" xmlns:bqmodel="http://biomodels.net/model-qualifiers/">
            <rdf:Description rdf:about="#meta_R_R_SUS4643">
              <bqbiol:is>
                <rdf:Bag>
                  <rdf:li rdf:resource="https://identifiers.org/kegg.reaction/R02100"/>
                  <rdf:li rdf:resource="https://identifiers.org/bigg.reaction/DUTPDPm"/>
                  <rdf:li rdf:resource="https://identifiers.org/metanetx.reaction/MNXR97822"/>
                </rdf:Bag>
              </bqbiol:is>
            </rdf:Description>
          </rdf:RDF>
        </annotation>
        <listOfReactants>
          <speciesReference species="M_M_SUS01756_m" stoichiometry="1" constant="true"/>
          <speciesReference species="M_M_SUS02040_m" stoichiometry="1" constant="true"/>
        </listOfReactants>
        <listOfProducts>
          <speciesReference species="M_M_SUS01755_m" stoichiometry="1" constant="true"/>
          <speciesReference species="M_M_SUS02039_m" stoichiometry="1" constant="true"/>
          <speciesReference species="M_M_SUS02759_m" stoichiometry="1" constant="true"/>
        </listOfProducts>
        <fbc:geneProductAssociation>
          <fbc:or>
            <fbc:geneProductRef fbc:geneProduct="G_ENSSSCG00000032141"/>
            <fbc:geneProductRef fbc:geneProduct="G_ENSSSCG00000035995"/>
          </fbc:or>
        </fbc:geneProductAssociation>
      </reaction>
      <reaction metaid="meta_R_R_SUS4644" sboTerm="SBO:0000176" id="R_R_SUS4644" reversible="true" fast="false" fbc:lowerFluxBound="R_R_SUS4644_lower_bound" fbc:upperFluxBound="R_R_SUS4644_upper_bound">
        <notes>
          <html xmlns="http://www.w3.org/1999/xhtml">
            <p>References: PMID:15375535;PMID:15992031;PMID:34155;PMID:3567221;PMID:8621617</p>
            <p>Confidence Level: 0</p>
          </html>
        </notes>
        <annotation>
          <rdf:RDF xmlns:rdf="http://www.w3.org/1999/02/22-rdf-syntax-ns#" xmlns:dcterms="http://purl.org/dc/terms/" xmlns:vCard="http://www.w3.org/2001/vcard-rdf/3.0#" xmlns:vCard4="http://www.w3.org/2006/vcard/ns#" xmlns:bqbiol="http://biomodels.net/biology-qualifiers/" xmlns:bqmodel="http://biomodels.net/model-qualifiers/">
            <rdf:Description rdf:about="#meta_R_R_SUS4644">
              <bqbiol:is>
                <rdf:Bag>
                  <rdf:li rdf:resource="https://identifiers.org/kegg.reaction/R02101"/>
                  <rdf:li rdf:resource="https://identifiers.org/bigg.reaction/TMDS"/>
                  <rdf:li rdf:resource="https://identifiers.org/metanetx.reaction/MNXR104889"/>
                </rdf:Bag>
              </bqbiol:is>
            </rdf:Description>
          </rdf:RDF>
        </annotation>
        <listOfReactants>
          <speciesReference species="M_M_SUS01045_c" stoichiometry="1" constant="true"/>
          <speciesReference species="M_M_SUS01755_c" stoichiometry="1" constant="true"/>
        </listOfReactants>
        <listOfProducts>
          <speciesReference species="M_M_SUS01700_c" stoichiometry="1" constant="true"/>
          <speciesReference species="M_M_SUS01752_c" stoichiometry="1" constant="true"/>
        </listOfProducts>
        <fbc:geneProductAssociation>
          <fbc:geneProductRef fbc:geneProduct="G_ENSSSCG00000040678"/>
        </fbc:geneProductAssociation>
      </reaction>
      <reaction metaid="meta_R_R_SUS4672" sboTerm="SBO:0000176" id="R_R_SUS4672" reversible="false" fast="false" fbc:lowerFluxBound="cobra_0_bound" fbc:upperFluxBound="R_R_SUS4672_upper_bound">
        <notes>
          <html xmlns="http://www.w3.org/1999/xhtml">
            <p>Confidence Level: 0</p>
          </html>
        </notes>
        <annotation>
          <rdf:RDF xmlns:rdf="http://www.w3.org/1999/02/22-rdf-syntax-ns#" xmlns:dcterms="http://purl.org/dc/terms/" xmlns:vCard="http://www.w3.org/2001/vcard-rdf/3.0#" xmlns:vCard4="http://www.w3.org/2006/vcard/ns#" xmlns:bqbiol="http://biomodels.net/biology-qualifiers/" xmlns:bqmodel="http://biomodels.net/model-qualifiers/">
            <rdf:Description rdf:about="#meta_R_R_SUS4672">
              <bqbiol:is>
                <rdf:Bag>
                  <rdf:li rdf:resource="https://identifiers.org/kegg.reaction/R02325"/>
                </rdf:Bag>
              </bqbiol:is>
            </rdf:Description>
          </rdf:RDF>
        </annotation>
        <listOfReactants>
          <speciesReference species="M_M_SUS01645_c" stoichiometry="1" constant="true"/>
          <speciesReference species="M_M_SUS02040_c" stoichiometry="1" constant="true"/>
        </listOfReactants>
        <listOfProducts>
          <speciesReference species="M_M_SUS01756_c" stoichiometry="1" constant="true"/>
          <speciesReference species="M_M_SUS02578_c" stoichiometry="1" constant="true"/>
        </listOfProducts>
      </reaction>
      <reaction metaid="meta_R_R_SUS4676" sboTerm="SBO:0000176" id="R_R_SUS4676" reversible="false" fast="false" fbc:lowerFluxBound="cobra_0_bound" fbc:upperFluxBound="R_R_SUS4676_upper_bound">
        <notes>
          <html xmlns="http://www.w3.org/1999/xhtml">
            <p>References: PMID:11306702;PMID:9923963;UNIPROT:Q9HA47</p>
            <p>Confidence Level: 0</p>
          </html>
        </notes>
        <annotation>
          <rdf:RDF xmlns:rdf="http://www.w3.org/1999/02/22-rdf-syntax-ns#" xmlns:dcterms="http://purl.org/dc/terms/" xmlns:vCard="http://www.w3.org/2001/vcard-rdf/3.0#" xmlns:vCard4="http://www.w3.org/2006/vcard/ns#" xmlns:bqbiol="http://biomodels.net/biology-qualifiers/" xmlns:bqmodel="http://biomodels.net/model-qualifiers/">
            <rdf:Description rdf:about="#meta_R_R_SUS4676">
              <bqbiol:is>
                <rdf:Bag>
                  <rdf:li rdf:resource="https://identifiers.org/kegg.reaction/R02372"/>
                  <rdf:li rdf:resource="https://identifiers.org/metanetx.reaction/MNXR97821"/>
                </rdf:Bag>
              </bqbiol:is>
            </rdf:Description>
          </rdf:RDF>
        </annotation>
        <listOfReactants>
          <speciesReference species="M_M_SUS01630_c" stoichiometry="1" constant="true"/>
          <speciesReference species="M_M_SUS01756_c" stoichiometry="1" constant="true"/>
        </listOfReactants>
        <listOfProducts>
          <speciesReference species="M_M_SUS01590_c" stoichiometry="1" constant="true"/>
          <speciesReference species="M_M_SUS01754_c" stoichiometry="1" constant="true"/>
          <speciesReference species="M_M_SUS02039_c" stoichiometry="1" constant="true"/>
        </listOfProducts>
        <fbc:geneProductAssociation>
          <fbc:or>
            <fbc:geneProductRef fbc:geneProduct="G_ENSSSCG00000005717"/>
            <fbc:geneProductRef fbc:geneProduct="G_ENSSSCG00000039867"/>
          </fbc:or>
        </fbc:geneProductAssociation>
      </reaction>
      <reaction metaid="meta_R_R_SUS4736" sboTerm="SBO:0000176" id="R_R_SUS4736" reversible="false" fast="false" fbc:lowerFluxBound="cobra_0_bound" fbc:upperFluxBound="R_R_SUS4736_upper_bound">
        <notes>
          <html xmlns="http://www.w3.org/1999/xhtml">
            <p>References: PMID:17065093;UNIPROT:Q14117</p>
            <p>Confidence Level: 0</p>
          </html>
        </notes>
        <annotation>
          <rdf:RDF xmlns:rdf="http://www.w3.org/1999/02/22-rdf-syntax-ns#" xmlns:dcterms="http://purl.org/dc/terms/" xmlns:vCard="http://www.w3.org/2001/vcard-rdf/3.0#" xmlns:vCard4="http://www.w3.org/2006/vcard/ns#" xmlns:bqbiol="http://biomodels.net/biology-qualifiers/" xmlns:bqmodel="http://biomodels.net/model-qualifiers/">
            <rdf:Description rdf:about="#meta_R_R_SUS4736">
              <bqbiol:is>
                <rdf:Bag>
                  <rdf:li rdf:resource="https://identifiers.org/kegg.reaction/R03055"/>
                  <rdf:li rdf:resource="https://identifiers.org/bigg.reaction/DHPM2"/>
                  <rdf:li rdf:resource="https://identifiers.org/metanetx.reaction/MNXR97433"/>
                </rdf:Bag>
              </bqbiol:is>
            </rdf:Description>
          </rdf:RDF>
        </annotation>
        <listOfReactants>
          <speciesReference species="M_M_SUS01705_c" stoichiometry="1" constant="true"/>
          <speciesReference species="M_M_SUS02040_c" stoichiometry="1" constant="true"/>
        </listOfReactants>
        <listOfProducts>
          <speciesReference species="M_M_SUS00922_c" stoichiometry="1" constant="true"/>
          <speciesReference species="M_M_SUS02039_c" stoichiometry="1" constant="true"/>
        </listOfProducts>
        <fbc:geneProductAssociation>
          <fbc:geneProductRef fbc:geneProduct="G_ENSSSCG00000006040"/>
        </fbc:geneProductAssociation>
      </reaction>
      <reaction metaid="meta_R_R_SUS4819" sboTerm="SBO:0000176" id="R_R_SUS4819" reversible="false" fast="false" fbc:lowerFluxBound="cobra_0_bound" fbc:upperFluxBound="R_R_SUS4819_upper_bound">
        <notes>
          <html xmlns="http://www.w3.org/1999/xhtml">
            <p>References: PMID:10542323;PMID:3678231</p>
            <p>Confidence Level: 0</p>
          </html>
        </notes>
        <annotation>
          <rdf:RDF xmlns:rdf="http://www.w3.org/1999/02/22-rdf-syntax-ns#" xmlns:dcterms="http://purl.org/dc/terms/" xmlns:vCard="http://www.w3.org/2001/vcard-rdf/3.0#" xmlns:vCard4="http://www.w3.org/2006/vcard/ns#" xmlns:bqbiol="http://biomodels.net/biology-qualifiers/" xmlns:bqmodel="http://biomodels.net/model-qualifiers/">
            <rdf:Description rdf:about="#meta_R_R_SUS4819">
              <bqbiol:is>
                <rdf:Bag>
                  <rdf:li rdf:resource="https://identifiers.org/kegg.reaction/R04666"/>
                  <rdf:li rdf:resource="https://identifiers.org/bigg.reaction/BUP2"/>
                  <rdf:li rdf:resource="https://identifiers.org/metanetx.reaction/MNXR96346"/>
                </rdf:Bag>
              </bqbiol:is>
            </rdf:Description>
          </rdf:RDF>
        </annotation>
        <listOfReactants>
          <speciesReference species="M_M_SUS00922_c" stoichiometry="1" constant="true"/>
          <speciesReference species="M_M_SUS02039_c" stoichiometry="1" constant="true"/>
          <speciesReference species="M_M_SUS02040_c" stoichiometry="1" constant="true"/>
        </listOfReactants>
        <listOfProducts>
          <speciesReference species="M_M_SUS01596_c" stoichiometry="1" constant="true"/>
          <speciesReference species="M_M_SUS01633_c" stoichiometry="1" constant="true"/>
          <speciesReference species="M_M_SUS02578_c" stoichiometry="1" constant="true"/>
        </listOfProducts>
        <fbc:geneProductAssociation>
          <fbc:geneProductRef fbc:geneProduct="G_ENSSSCG00000010060"/>
        </fbc:geneProductAssociation>
      </reaction>
      <reaction metaid="meta_R_R_SUS5299" sboTerm="SBO:0000176" id="R_R_SUS5299" reversible="false" fast="false" fbc:lowerFluxBound="cobra_0_bound" fbc:upperFluxBound="R_R_SUS5299_upper_bound">
        <notes>
          <html xmlns="http://www.w3.org/1999/xhtml">
            <p>References: PMID:11306702;PMID:9923963;UNIPROT:Q9HA47</p>
            <p>Confidence Level: 0</p>
          </html>
        </notes>
        <annotation>
          <rdf:RDF xmlns:rdf="http://www.w3.org/1999/02/22-rdf-syntax-ns#" xmlns:dcterms="http://purl.org/dc/terms/" xmlns:vCard="http://www.w3.org/2001/vcard-rdf/3.0#" xmlns:vCard4="http://www.w3.org/2006/vcard/ns#" xmlns:bqbiol="http://biomodels.net/biology-qualifiers/" xmlns:bqmodel="http://biomodels.net/model-qualifiers/">
            <rdf:Description rdf:about="#meta_R_R_SUS5299">
              <bqbiol:is>
                <rdf:Bag>
                  <rdf:li rdf:resource="https://identifiers.org/kegg.reaction/R00964"/>
                  <rdf:li rdf:resource="https://identifiers.org/bigg.reaction/URIK1"/>
                  <rdf:li rdf:resource="https://identifiers.org/metanetx.reaction/MNXR105162"/>
                </rdf:Bag>
              </bqbiol:is>
            </rdf:Description>
          </rdf:RDF>
        </annotation>
        <listOfReactants>
          <speciesReference species="M_M_SUS01371_c" stoichiometry="1" constant="true"/>
          <speciesReference species="M_M_SUS03123_c" stoichiometry="1" constant="true"/>
        </listOfReactants>
        <listOfProducts>
          <speciesReference species="M_M_SUS01285_c" stoichiometry="1" constant="true"/>
          <speciesReference species="M_M_SUS02039_c" stoichiometry="1" constant="true"/>
          <speciesReference species="M_M_SUS03114_c" stoichiometry="1" constant="true"/>
        </listOfProducts>
        <fbc:geneProductAssociation>
          <fbc:or>
            <fbc:geneProductRef fbc:geneProduct="G_ENSSSCG00000005717"/>
            <fbc:geneProductRef fbc:geneProduct="G_ENSSSCG00000039867"/>
          </fbc:or>
        </fbc:geneProductAssociation>
      </reaction>
      <reaction metaid="meta_R_R_SUS5352" sboTerm="SBO:0000176" id="R_R_SUS5352" reversible="false" fast="false" fbc:lowerFluxBound="cobra_0_bound" fbc:upperFluxBound="R_R_SUS5352_upper_bound">
        <notes>
          <html xmlns="http://www.w3.org/1999/xhtml">
            <p>References: PMID:11306702;PMID:11494055;PMID:64250;PMID:9923963</p>
            <p>Confidence Level: 0</p>
          </html>
        </notes>
        <annotation>
          <rdf:RDF xmlns:rdf="http://www.w3.org/1999/02/22-rdf-syntax-ns#" xmlns:dcterms="http://purl.org/dc/terms/" xmlns:vCard="http://www.w3.org/2001/vcard-rdf/3.0#" xmlns:vCard4="http://www.w3.org/2006/vcard/ns#" xmlns:bqbiol="http://biomodels.net/biology-qualifiers/" xmlns:bqmodel="http://biomodels.net/model-qualifiers/">
            <rdf:Description rdf:about="#meta_R_R_SUS5352">
              <bqbiol:is>
                <rdf:Bag>
                  <rdf:li rdf:resource="https://identifiers.org/kegg.reaction/R02332"/>
                  <rdf:li rdf:resource="https://identifiers.org/metanetx.reaction/MNXR97823"/>
                </rdf:Bag>
              </bqbiol:is>
            </rdf:Description>
          </rdf:RDF>
        </annotation>
        <listOfReactants>
          <speciesReference species="M_M_SUS01756_c" stoichiometry="1" constant="true"/>
          <speciesReference species="M_M_SUS03123_c" stoichiometry="1" constant="true"/>
        </listOfReactants>
        <listOfProducts>
          <speciesReference species="M_M_SUS01754_c" stoichiometry="1" constant="true"/>
          <speciesReference species="M_M_SUS02039_c" stoichiometry="1" constant="true"/>
          <speciesReference species="M_M_SUS03114_c" stoichiometry="1" constant="true"/>
        </listOfProducts>
        <fbc:geneProductAssociation>
          <fbc:or>
            <fbc:geneProductRef fbc:geneProduct="G_ENSSSCG00000005717"/>
            <fbc:geneProductRef fbc:geneProduct="G_ENSSSCG00000039867"/>
          </fbc:or>
        </fbc:geneProductAssociation>
      </reaction>
      <reaction metaid="meta_R_R_SUS5415" sboTerm="SBO:0000176" id="R_R_SUS5415" reversible="false" fast="false" fbc:lowerFluxBound="cobra_0_bound" fbc:upperFluxBound="R_R_SUS5415_upper_bound">
        <notes>
          <html xmlns="http://www.w3.org/1999/xhtml">
            <p>References: PMID:5553404;PMID:5671058</p>
            <p>Confidence Level: 0</p>
          </html>
        </notes>
        <annotation>
          <rdf:RDF xmlns:rdf="http://www.w3.org/1999/02/22-rdf-syntax-ns#" xmlns:dcterms="http://purl.org/dc/terms/" xmlns:vCard="http://www.w3.org/2001/vcard-rdf/3.0#" xmlns:vCard4="http://www.w3.org/2006/vcard/ns#" xmlns:bqbiol="http://biomodels.net/biology-qualifiers/" xmlns:bqmodel="http://biomodels.net/model-qualifiers/">
            <rdf:Description rdf:about="#meta_R_R_SUS5415">
              <bqbiol:is>
                <rdf:Bag>
                  <rdf:li rdf:resource="https://identifiers.org/kegg.reaction/R02017"/>
                  <rdf:li rdf:resource="https://identifiers.org/metanetx.reaction/MNXR104066"/>
                </rdf:Bag>
              </bqbiol:is>
            </rdf:Description>
          </rdf:RDF>
        </annotation>
        <listOfReactants>
          <speciesReference species="M_M_SUS01637_m" stoichiometry="1" constant="true"/>
          <speciesReference species="M_M_SUS02040_m" stoichiometry="1" constant="true"/>
          <speciesReference species="M_M_SUS02486_m" stoichiometry="1" constant="true"/>
        </listOfReactants>
        <listOfProducts>
          <speciesReference species="M_M_SUS01285_m" stoichiometry="1" constant="true"/>
          <speciesReference species="M_M_SUS02487_m" stoichiometry="1" constant="true"/>
        </listOfProducts>
        <fbc:geneProductAssociation>
          <fbc:or>
            <fbc:and>
              <fbc:or>
                <fbc:geneProductRef fbc:geneProduct="G_ENSSSCG00000015708"/>
                <fbc:geneProductRef fbc:geneProduct="G_ENSSSCG00000031741"/>
              </fbc:or>
              <fbc:geneProductRef fbc:geneProduct="G_ENSSSCG00000000144"/>
              <fbc:geneProductRef fbc:geneProduct="G_ENSSSCG00000014791"/>
              <fbc:geneProductRef fbc:geneProduct="G_ENSSSCG00000036139"/>
            </fbc:and>
            <fbc:and>
              <fbc:or>
                <fbc:geneProductRef fbc:geneProduct="G_ENSSSCG00000015708"/>
                <fbc:geneProductRef fbc:geneProduct="G_ENSSSCG00000031741"/>
              </fbc:or>
              <fbc:or>
                <fbc:geneProductRef fbc:geneProduct="G_ENSSSCG00000005453"/>
                <fbc:geneProductRef fbc:geneProduct="G_ENSSSCG00000033957"/>
              </fbc:or>
              <fbc:geneProductRef fbc:geneProduct="G_ENSSSCG00000014791"/>
              <fbc:geneProductRef fbc:geneProduct="G_ENSSSCG00000036139"/>
            </fbc:and>
          </fbc:or>
        </fbc:geneProductAssociation>
      </reaction>
      <reaction metaid="meta_R_R_SUS5416" sboTerm="SBO:0000176" id="R_R_SUS5416" reversible="false" fast="false" fbc:lowerFluxBound="cobra_0_bound" fbc:upperFluxBound="R_R_SUS5416_upper_bound">
        <notes>
          <html xmlns="http://www.w3.org/1999/xhtml">
            <p>References: PMID:5553404;PMID:5671058</p>
            <p>Confidence Level: 0</p>
          </html>
        </notes>
        <annotation>
          <rdf:RDF xmlns:rdf="http://www.w3.org/1999/02/22-rdf-syntax-ns#" xmlns:dcterms="http://purl.org/dc/terms/" xmlns:vCard="http://www.w3.org/2001/vcard-rdf/3.0#" xmlns:vCard4="http://www.w3.org/2006/vcard/ns#" xmlns:bqbiol="http://biomodels.net/biology-qualifiers/" xmlns:bqmodel="http://biomodels.net/model-qualifiers/">
            <rdf:Description rdf:about="#meta_R_R_SUS5416">
              <bqbiol:is>
                <rdf:Bag>
                  <rdf:li rdf:resource="https://identifiers.org/kegg.reaction/R02019"/>
                  <rdf:li rdf:resource="https://identifiers.org/metanetx.reaction/MNXR104066"/>
                </rdf:Bag>
              </bqbiol:is>
            </rdf:Description>
          </rdf:RDF>
        </annotation>
        <listOfReactants>
          <speciesReference species="M_M_SUS01680_m" stoichiometry="1" constant="true"/>
          <speciesReference species="M_M_SUS02040_m" stoichiometry="1" constant="true"/>
          <speciesReference species="M_M_SUS02486_m" stoichiometry="1" constant="true"/>
        </listOfReactants>
        <listOfProducts>
          <speciesReference species="M_M_SUS01948_m" stoichiometry="1" constant="true"/>
          <speciesReference species="M_M_SUS02487_m" stoichiometry="1" constant="true"/>
        </listOfProducts>
        <fbc:geneProductAssociation>
          <fbc:or>
            <fbc:and>
              <fbc:or>
                <fbc:geneProductRef fbc:geneProduct="G_ENSSSCG00000015708"/>
                <fbc:geneProductRef fbc:geneProduct="G_ENSSSCG00000031741"/>
              </fbc:or>
              <fbc:geneProductRef fbc:geneProduct="G_ENSSSCG00000000144"/>
              <fbc:geneProductRef fbc:geneProduct="G_ENSSSCG00000014791"/>
              <fbc:geneProductRef fbc:geneProduct="G_ENSSSCG00000036139"/>
            </fbc:and>
            <fbc:and>
              <fbc:or>
                <fbc:geneProductRef fbc:geneProduct="G_ENSSSCG00000015708"/>
                <fbc:geneProductRef fbc:geneProduct="G_ENSSSCG00000031741"/>
              </fbc:or>
              <fbc:or>
                <fbc:geneProductRef fbc:geneProduct="G_ENSSSCG00000005453"/>
                <fbc:geneProductRef fbc:geneProduct="G_ENSSSCG00000033957"/>
              </fbc:or>
              <fbc:geneProductRef fbc:geneProduct="G_ENSSSCG00000014791"/>
              <fbc:geneProductRef fbc:geneProduct="G_ENSSSCG00000036139"/>
            </fbc:and>
          </fbc:or>
        </fbc:geneProductAssociation>
      </reaction>
      <reaction metaid="meta_R_R_SUS5417" sboTerm="SBO:0000176" id="R_R_SUS5417" reversible="false" fast="false" fbc:lowerFluxBound="cobra_0_bound" fbc:upperFluxBound="R_R_SUS5417_upper_bound">
        <notes>
          <html xmlns="http://www.w3.org/1999/xhtml">
            <p>References: PMID:5553404;PMID:5671058</p>
            <p>Confidence Level: 0</p>
          </html>
        </notes>
        <annotation>
          <rdf:RDF xmlns:rdf="http://www.w3.org/1999/02/22-rdf-syntax-ns#" xmlns:dcterms="http://purl.org/dc/terms/" xmlns:vCard="http://www.w3.org/2001/vcard-rdf/3.0#" xmlns:vCard4="http://www.w3.org/2006/vcard/ns#" xmlns:bqbiol="http://biomodels.net/biology-qualifiers/" xmlns:bqmodel="http://biomodels.net/model-qualifiers/">
            <rdf:Description rdf:about="#meta_R_R_SUS5417">
              <bqbiol:is>
                <rdf:Bag>
                  <rdf:li rdf:resource="https://identifiers.org/kegg.reaction/R02016"/>
                  <rdf:li rdf:resource="https://identifiers.org/metanetx.reaction/MNXR104766"/>
                </rdf:Bag>
              </bqbiol:is>
            </rdf:Description>
          </rdf:RDF>
        </annotation>
        <listOfReactants>
          <speciesReference species="M_M_SUS02039_m" stoichiometry="1" constant="true"/>
          <speciesReference species="M_M_SUS02486_m" stoichiometry="1" constant="true"/>
          <speciesReference species="M_M_SUS02555_m" stoichiometry="1" constant="true"/>
        </listOfReactants>
        <listOfProducts>
          <speciesReference species="M_M_SUS02487_m" stoichiometry="1" constant="true"/>
          <speciesReference species="M_M_SUS02554_m" stoichiometry="1" constant="true"/>
        </listOfProducts>
        <fbc:geneProductAssociation>
          <fbc:or>
            <fbc:geneProductRef fbc:geneProduct="G_ENSSSCG00000000843"/>
            <fbc:geneProductRef fbc:geneProduct="G_ENSSSCG00000010131"/>
            <fbc:geneProductRef fbc:geneProduct="G_ENSSSCG00000023929"/>
          </fbc:or>
        </fbc:geneProductAssociation>
      </reaction>
      <reaction metaid="meta_R_R_SUS6612" sboTerm="SBO:0000176" id="R_R_SUS6612" reversible="true" fast="false" fbc:lowerFluxBound="R_R_SUS6612_lower_bound" fbc:upperFluxBound="R_R_SUS6612_upper_bound">
        <notes>
          <html xmlns="http://www.w3.org/1999/xhtml">
            <p>References: PMID:8024690</p>
            <p>Confidence Level: 0</p>
          </html>
        </notes>
        <annotation>
          <rdf:RDF xmlns:rdf="http://www.w3.org/1999/02/22-rdf-syntax-ns#" xmlns:dcterms="http://purl.org/dc/terms/" xmlns:vCard="http://www.w3.org/2001/vcard-rdf/3.0#" xmlns:vCard4="http://www.w3.org/2006/vcard/ns#" xmlns:bqbiol="http://biomodels.net/biology-qualifiers/" xmlns:bqmodel="http://biomodels.net/model-qualifiers/">
            <rdf:Description rdf:about="#meta_R_R_SUS6612">
              <bqbiol:is>
                <rdf:Bag>
                  <rdf:li rdf:resource="https://identifiers.org/metanetx.reaction/MNXR103446"/>
                </rdf:Bag>
              </bqbiol:is>
            </rdf:Description>
          </rdf:RDF>
        </annotation>
        <listOfReactants>
          <speciesReference species="M_M_SUS01637_m" stoichiometry="1" constant="true"/>
          <speciesReference species="M_M_SUS01747_m" stoichiometry="1" constant="true"/>
        </listOfReactants>
        <listOfProducts>
          <speciesReference species="M_M_SUS01642_m" stoichiometry="1" constant="true"/>
          <speciesReference species="M_M_SUS01752_m" stoichiometry="1" constant="true"/>
        </listOfProducts>
        <fbc:geneProductAssociation>
          <fbc:geneProductRef fbc:geneProduct="G_ENSSSCG00000034147"/>
        </fbc:geneProductAssociation>
      </reaction>
      <reaction metaid="meta_R_R_SUS6613" sboTerm="SBO:0000176" id="R_R_SUS6613" reversible="true" fast="false" fbc:lowerFluxBound="R_R_SUS6613_lower_bound" fbc:upperFluxBound="R_R_SUS6613_upper_bound">
        <notes>
          <html xmlns="http://www.w3.org/1999/xhtml">
            <p>References: PMID:8024690</p>
            <p>Confidence Level: 0</p>
          </html>
        </notes>
        <annotation>
          <rdf:RDF xmlns:rdf="http://www.w3.org/1999/02/22-rdf-syntax-ns#" xmlns:dcterms="http://purl.org/dc/terms/" xmlns:vCard="http://www.w3.org/2001/vcard-rdf/3.0#" xmlns:vCard4="http://www.w3.org/2006/vcard/ns#" xmlns:bqbiol="http://biomodels.net/biology-qualifiers/" xmlns:bqmodel="http://biomodels.net/model-qualifiers/">
            <rdf:Description rdf:about="#meta_R_R_SUS6613">
              <bqbiol:is>
                <rdf:Bag>
                  <rdf:li rdf:resource="https://identifiers.org/metanetx.reaction/MNXR103446"/>
                </rdf:Bag>
              </bqbiol:is>
            </rdf:Description>
          </rdf:RDF>
        </annotation>
        <listOfReactants>
          <speciesReference species="M_M_SUS01637_n" stoichiometry="1" constant="true"/>
          <speciesReference species="M_M_SUS01747_n" stoichiometry="1" constant="true"/>
        </listOfReactants>
        <listOfProducts>
          <speciesReference species="M_M_SUS01642_n" stoichiometry="1" constant="true"/>
          <speciesReference species="M_M_SUS01752_n" stoichiometry="1" constant="true"/>
        </listOfProducts>
        <fbc:geneProductAssociation>
          <fbc:geneProductRef fbc:geneProduct="G_ENSSSCG00000034147"/>
        </fbc:geneProductAssociation>
      </reaction>
      <reaction metaid="meta_R_R_SUS6621" sboTerm="SBO:0000176" id="R_R_SUS6621" reversible="true" fast="false" fbc:lowerFluxBound="R_R_SUS6621_lower_bound" fbc:upperFluxBound="R_R_SUS6621_upper_bound">
        <notes>
          <html xmlns="http://www.w3.org/1999/xhtml">
            <p>References: PMID:6997299;PMID:8483833</p>
            <p>Confidence Level: 0</p>
          </html>
        </notes>
        <annotation>
          <rdf:RDF xmlns:rdf="http://www.w3.org/1999/02/22-rdf-syntax-ns#" xmlns:dcterms="http://purl.org/dc/terms/" xmlns:vCard="http://www.w3.org/2001/vcard-rdf/3.0#" xmlns:vCard4="http://www.w3.org/2006/vcard/ns#" xmlns:bqbiol="http://biomodels.net/biology-qualifiers/" xmlns:bqmodel="http://biomodels.net/model-qualifiers/">
            <rdf:Description rdf:about="#meta_R_R_SUS6621">
              <bqbiol:is>
                <rdf:Bag>
                  <rdf:li rdf:resource="https://identifiers.org/kegg.reaction/R02023"/>
                </rdf:Bag>
              </bqbiol:is>
            </rdf:Description>
          </rdf:RDF>
        </annotation>
        <listOfReactants>
          <speciesReference species="M_M_SUS01756_m" stoichiometry="1" constant="true"/>
          <speciesReference species="M_M_SUS02040_m" stoichiometry="1" constant="true"/>
          <speciesReference species="M_M_SUS02666_m" stoichiometry="1" constant="true"/>
        </listOfReactants>
        <listOfProducts>
          <speciesReference species="M_M_SUS02990_m" stoichiometry="1" constant="true"/>
          <speciesReference species="M_M_SUS03130_m" stoichiometry="1" constant="true"/>
        </listOfProducts>
        <fbc:geneProductAssociation>
          <fbc:or>
            <fbc:and>
              <fbc:or>
                <fbc:geneProductRef fbc:geneProduct="G_ENSSSCG00000015708"/>
                <fbc:geneProductRef fbc:geneProduct="G_ENSSSCG00000031741"/>
              </fbc:or>
              <fbc:geneProductRef fbc:geneProduct="G_ENSSSCG00000000144"/>
              <fbc:geneProductRef fbc:geneProduct="G_ENSSSCG00000014791"/>
              <fbc:geneProductRef fbc:geneProduct="G_ENSSSCG00000036139"/>
            </fbc:and>
            <fbc:and>
              <fbc:or>
                <fbc:geneProductRef fbc:geneProduct="G_ENSSSCG00000015708"/>
                <fbc:geneProductRef fbc:geneProduct="G_ENSSSCG00000031741"/>
              </fbc:or>
              <fbc:or>
                <fbc:geneProductRef fbc:geneProduct="G_ENSSSCG00000005453"/>
                <fbc:geneProductRef fbc:geneProduct="G_ENSSSCG00000033957"/>
              </fbc:or>
              <fbc:geneProductRef fbc:geneProduct="G_ENSSSCG00000014791"/>
              <fbc:geneProductRef fbc:geneProduct="G_ENSSSCG00000036139"/>
            </fbc:and>
          </fbc:or>
        </fbc:geneProductAssociation>
      </reaction>
      <reaction metaid="meta_R_R_SUS6622" sboTerm="SBO:0000176" id="R_R_SUS6622" reversible="false" fast="false" fbc:lowerFluxBound="cobra_0_bound" fbc:upperFluxBound="R_R_SUS6622_upper_bound">
        <notes>
          <html xmlns="http://www.w3.org/1999/xhtml">
            <p>References: PMID:6997299;PMID:8483833</p>
            <p>Confidence Level: 0</p>
          </html>
        </notes>
        <annotation>
          <rdf:RDF xmlns:rdf="http://www.w3.org/1999/02/22-rdf-syntax-ns#" xmlns:dcterms="http://purl.org/dc/terms/" xmlns:vCard="http://www.w3.org/2001/vcard-rdf/3.0#" xmlns:vCard4="http://www.w3.org/2006/vcard/ns#" xmlns:bqbiol="http://biomodels.net/biology-qualifiers/" xmlns:bqmodel="http://biomodels.net/model-qualifiers/">
            <rdf:Description rdf:about="#meta_R_R_SUS6622">
              <bqbiol:is>
                <rdf:Bag>
                  <rdf:li rdf:resource="https://identifiers.org/kegg.reaction/R02023"/>
                </rdf:Bag>
              </bqbiol:is>
            </rdf:Description>
          </rdf:RDF>
        </annotation>
        <listOfReactants>
          <speciesReference species="M_M_SUS02990_n" stoichiometry="1" constant="true"/>
          <speciesReference species="M_M_SUS03130_n" stoichiometry="1" constant="true"/>
        </listOfReactants>
        <listOfProducts>
          <speciesReference species="M_M_SUS01756_n" stoichiometry="1" constant="true"/>
          <speciesReference species="M_M_SUS02040_n" stoichiometry="1" constant="true"/>
          <speciesReference species="M_M_SUS02666_n" stoichiometry="1" constant="true"/>
        </listOfProducts>
        <fbc:geneProductAssociation>
          <fbc:or>
            <fbc:and>
              <fbc:or>
                <fbc:geneProductRef fbc:geneProduct="G_ENSSSCG00000015708"/>
                <fbc:geneProductRef fbc:geneProduct="G_ENSSSCG00000031741"/>
              </fbc:or>
              <fbc:geneProductRef fbc:geneProduct="G_ENSSSCG00000000144"/>
              <fbc:geneProductRef fbc:geneProduct="G_ENSSSCG00000014791"/>
              <fbc:geneProductRef fbc:geneProduct="G_ENSSSCG00000036139"/>
            </fbc:and>
            <fbc:and>
              <fbc:or>
                <fbc:geneProductRef fbc:geneProduct="G_ENSSSCG00000015708"/>
                <fbc:geneProductRef fbc:geneProduct="G_ENSSSCG00000031741"/>
              </fbc:or>
              <fbc:or>
                <fbc:geneProductRef fbc:geneProduct="G_ENSSSCG00000005453"/>
                <fbc:geneProductRef fbc:geneProduct="G_ENSSSCG00000033957"/>
              </fbc:or>
              <fbc:geneProductRef fbc:geneProduct="G_ENSSSCG00000014791"/>
              <fbc:geneProductRef fbc:geneProduct="G_ENSSSCG00000036139"/>
            </fbc:and>
          </fbc:or>
        </fbc:geneProductAssociation>
      </reaction>
      <reaction metaid="meta_R_R_SUS6623" sboTerm="SBO:0000176" id="R_R_SUS6623" reversible="false" fast="false" fbc:lowerFluxBound="cobra_0_bound" fbc:upperFluxBound="R_R_SUS6623_upper_bound">
        <notes>
          <html xmlns="http://www.w3.org/1999/xhtml">
            <p>References: PMID:11812127</p>
            <p>Confidence Level: 0</p>
          </html>
        </notes>
        <annotation>
          <rdf:RDF xmlns:rdf="http://www.w3.org/1999/02/22-rdf-syntax-ns#" xmlns:dcterms="http://purl.org/dc/terms/" xmlns:vCard="http://www.w3.org/2001/vcard-rdf/3.0#" xmlns:vCard4="http://www.w3.org/2006/vcard/ns#" xmlns:bqbiol="http://biomodels.net/biology-qualifiers/" xmlns:bqmodel="http://biomodels.net/model-qualifiers/">
            <rdf:Description rdf:about="#meta_R_R_SUS6623">
              <bqbiol:is>
                <rdf:Bag>
                  <rdf:li rdf:resource="https://identifiers.org/metanetx.reaction/MNXR103518"/>
                </rdf:Bag>
              </bqbiol:is>
            </rdf:Description>
          </rdf:RDF>
        </annotation>
        <listOfReactants>
          <speciesReference species="M_M_SUS01673_c" stoichiometry="1" constant="true"/>
          <speciesReference species="M_M_SUS01688_c" stoichiometry="1" constant="true"/>
        </listOfReactants>
        <listOfProducts>
          <speciesReference species="M_M_SUS01680_c" stoichiometry="1" constant="true"/>
          <speciesReference species="M_M_SUS01755_c" stoichiometry="1" constant="true"/>
          <speciesReference species="M_M_SUS02039_c" stoichiometry="1" constant="true"/>
        </listOfProducts>
        <fbc:geneProductAssociation>
          <fbc:geneProductRef fbc:geneProduct="G_ENSSSCG00000037120"/>
        </fbc:geneProductAssociation>
      </reaction>
      <reaction metaid="meta_R_R_SUS6624" sboTerm="SBO:0000176" id="R_R_SUS6624" reversible="false" fast="false" fbc:lowerFluxBound="cobra_0_bound" fbc:upperFluxBound="R_R_SUS6624_upper_bound">
        <notes>
          <html xmlns="http://www.w3.org/1999/xhtml">
            <p>References: PMID:11812127</p>
            <p>Confidence Level: 0</p>
          </html>
        </notes>
        <annotation>
          <rdf:RDF xmlns:rdf="http://www.w3.org/1999/02/22-rdf-syntax-ns#" xmlns:dcterms="http://purl.org/dc/terms/" xmlns:vCard="http://www.w3.org/2001/vcard-rdf/3.0#" xmlns:vCard4="http://www.w3.org/2006/vcard/ns#" xmlns:bqbiol="http://biomodels.net/biology-qualifiers/" xmlns:bqmodel="http://biomodels.net/model-qualifiers/">
            <rdf:Description rdf:about="#meta_R_R_SUS6624">
              <bqbiol:is>
                <rdf:Bag>
                  <rdf:li rdf:resource="https://identifiers.org/metanetx.reaction/MNXR103518"/>
                </rdf:Bag>
              </bqbiol:is>
            </rdf:Description>
          </rdf:RDF>
        </annotation>
        <listOfReactants>
          <speciesReference species="M_M_SUS01673_m" stoichiometry="1" constant="true"/>
          <speciesReference species="M_M_SUS01688_m" stoichiometry="1" constant="true"/>
        </listOfReactants>
        <listOfProducts>
          <speciesReference species="M_M_SUS01680_m" stoichiometry="1" constant="true"/>
          <speciesReference species="M_M_SUS01755_m" stoichiometry="1" constant="true"/>
          <speciesReference species="M_M_SUS02039_m" stoichiometry="1" constant="true"/>
        </listOfProducts>
        <fbc:geneProductAssociation>
          <fbc:geneProductRef fbc:geneProduct="G_ENSSSCG00000038053"/>
        </fbc:geneProductAssociation>
      </reaction>
      <reaction metaid="meta_R_R_SUS6627" sboTerm="SBO:0000176" id="R_R_SUS6627" reversible="true" fast="false" fbc:lowerFluxBound="R_R_SUS6627_lower_bound" fbc:upperFluxBound="R_R_SUS6627_upper_bound">
        <notes>
          <html xmlns="http://www.w3.org/1999/xhtml">
            <p>References: PMID:8967971;PMID:10585400</p>
            <p>Confidence Level: 0</p>
          </html>
        </notes>
        <listOfReactants>
          <speciesReference species="M_M_SUS01747_c" stoichiometry="1" constant="true"/>
          <speciesReference species="M_M_SUS02039_c" stoichiometry="1" constant="true"/>
          <speciesReference species="M_M_SUS02696_c" stoichiometry="1" constant="true"/>
        </listOfReactants>
        <listOfProducts>
          <speciesReference species="M_M_SUS01753_c" stoichiometry="1" constant="true"/>
          <speciesReference species="M_M_SUS02819_c" stoichiometry="1" constant="true"/>
        </listOfProducts>
        <fbc:geneProductAssociation>
          <fbc:geneProductRef fbc:geneProduct="G_ENSSSCG00000026149"/>
        </fbc:geneProductAssociation>
      </reaction>
      <reaction metaid="meta_R_R_SUS7744" sboTerm="SBO:0000176" id="R_R_SUS7744" reversible="true" fast="false" fbc:lowerFluxBound="R_R_SUS7744_lower_bound" fbc:upperFluxBound="R_R_SUS7744_upper_bound">
        <notes>
          <html xmlns="http://www.w3.org/1999/xhtml">
            <p>Confidence Level: 0</p>
          </html>
        </notes>
        <annotation>
          <rdf:RDF xmlns:rdf="http://www.w3.org/1999/02/22-rdf-syntax-ns#" xmlns:dcterms="http://purl.org/dc/terms/" xmlns:vCard="http://www.w3.org/2001/vcard-rdf/3.0#" xmlns:vCard4="http://www.w3.org/2006/vcard/ns#" xmlns:bqbiol="http://biomodels.net/biology-qualifiers/" xmlns:bqmodel="http://biomodels.net/model-qualifiers/">
            <rdf:Description rdf:about="#meta_R_R_SUS7744">
              <bqbiol:is>
                <rdf:Bag>
                  <rdf:li rdf:resource="https://identifiers.org/kegg.reaction/R01055"/>
                  <rdf:li rdf:resource="https://identifiers.org/metanetx.reaction/MNXR106808"/>
                </rdf:Bag>
              </bqbiol:is>
            </rdf:Description>
          </rdf:RDF>
        </annotation>
        <listOfReactants>
          <speciesReference species="M_M_SUS02040_c" stoichiometry="1" constant="true"/>
          <speciesReference species="M_M_SUS02807_c" stoichiometry="1" constant="true"/>
        </listOfReactants>
        <listOfProducts>
          <speciesReference species="M_M_SUS02845_c" stoichiometry="1" constant="true"/>
          <speciesReference species="M_M_SUS03118_c" stoichiometry="1" constant="true"/>
        </listOfProducts>
        <fbc:geneProductAssociation>
          <fbc:geneProductRef fbc:geneProduct="G_ENSSSCG00000015233"/>
        </fbc:geneProductAssociation>
      </reaction>
      <reaction metaid="meta_R_R_SUS8072" sboTerm="SBO:0000176" id="R_R_SUS8072" reversible="false" fast="false" fbc:lowerFluxBound="cobra_0_bound" fbc:upperFluxBound="R_R_SUS8072_upper_bound">
        <notes>
          <html xmlns="http://www.w3.org/1999/xhtml">
            <p>Confidence Level: 0</p>
          </html>
        </notes>
        <annotation>
          <rdf:RDF xmlns:rdf="http://www.w3.org/1999/02/22-rdf-syntax-ns#" xmlns:dcterms="http://purl.org/dc/terms/" xmlns:vCard="http://www.w3.org/2001/vcard-rdf/3.0#" xmlns:vCard4="http://www.w3.org/2006/vcard/ns#" xmlns:bqbiol="http://biomodels.net/biology-qualifiers/" xmlns:bqmodel="http://biomodels.net/model-qualifiers/">
            <rdf:Description rdf:about="#meta_R_R_SUS8072">
              <bqbiol:is>
                <rdf:Bag>
                  <rdf:li rdf:resource="https://identifiers.org/bigg.reaction/2DR1PP"/>
                  <rdf:li rdf:resource="https://identifiers.org/metanetx.reaction/MNXR94795"/>
                </rdf:Bag>
              </bqbiol:is>
            </rdf:Description>
          </rdf:RDF>
        </annotation>
        <listOfReactants>
          <speciesReference species="M_M_SUS00639_c" stoichiometry="1" constant="true"/>
          <speciesReference species="M_M_SUS02040_c" stoichiometry="1" constant="true"/>
        </listOfReactants>
        <listOfProducts>
          <speciesReference species="M_M_SUS01672_c" stoichiometry="1" constant="true"/>
          <speciesReference species="M_M_SUS02751_c" stoichiometry="1" constant="true"/>
        </listOfProducts>
      </reaction>
      <reaction metaid="meta_R_R_SUS8637" sboTerm="SBO:0000176" id="R_R_SUS8637" reversible="false" fast="false" fbc:lowerFluxBound="cobra_0_bound" fbc:upperFluxBound="R_R_SUS8637_upper_bound">
        <notes>
          <html xmlns="http://www.w3.org/1999/xhtml">
            <p>Confidence Level: 0</p>
          </html>
        </notes>
        <annotation>
          <rdf:RDF xmlns:rdf="http://www.w3.org/1999/02/22-rdf-syntax-ns#" xmlns:dcterms="http://purl.org/dc/terms/" xmlns:vCard="http://www.w3.org/2001/vcard-rdf/3.0#" xmlns:vCard4="http://www.w3.org/2006/vcard/ns#" xmlns:bqbiol="http://biomodels.net/biology-qualifiers/" xmlns:bqmodel="http://biomodels.net/model-qualifiers/">
            <rdf:Description rdf:about="#meta_R_R_SUS8637">
              <bqbiol:is>
                <rdf:Bag>
                  <rdf:li rdf:resource="https://identifiers.org/kegg.reaction/R00974"/>
                  <rdf:li rdf:resource="https://identifiers.org/bigg.reaction/CSNt"/>
                  <rdf:li rdf:resource="https://identifiers.org/metanetx.reaction/MNXR96928"/>
                </rdf:Bag>
              </bqbiol:is>
            </rdf:Description>
          </rdf:RDF>
        </annotation>
        <listOfReactants>
          <speciesReference species="M_M_SUS01632_c" stoichiometry="1" constant="true"/>
          <speciesReference species="M_M_SUS02040_c" stoichiometry="1" constant="true"/>
        </listOfReactants>
        <listOfProducts>
          <speciesReference species="M_M_SUS02578_c" stoichiometry="1" constant="true"/>
          <speciesReference species="M_M_SUS03118_c" stoichiometry="1" constant="true"/>
        </listOfProducts>
      </reaction>
      <reaction metaid="meta_R_R_SUS3965" sboTerm="SBO:0000176" id="R_R_SUS3965" reversible="false" fast="false" fbc:lowerFluxBound="cobra_0_bound" fbc:upperFluxBound="R_R_SUS3965_upper_bound">
        <notes>
          <html xmlns="http://www.w3.org/1999/xhtml">
            <p>Confidence Level: 0</p>
          </html>
        </notes>
        <annotation>
          <rdf:RDF xmlns:rdf="http://www.w3.org/1999/02/22-rdf-syntax-ns#" xmlns:dcterms="http://purl.org/dc/terms/" xmlns:vCard="http://www.w3.org/2001/vcard-rdf/3.0#" xmlns:vCard4="http://www.w3.org/2006/vcard/ns#" xmlns:bqbiol="http://biomodels.net/biology-qualifiers/" xmlns:bqmodel="http://biomodels.net/model-qualifiers/">
            <rdf:Description rdf:about="#meta_R_R_SUS3965">
              <bqbiol:is>
                <rdf:Bag>
                  <rdf:li rdf:resource="https://identifiers.org/bigg.reaction/NDP8"/>
                  <rdf:li rdf:resource="https://identifiers.org/metanetx.reaction/MNXR101932"/>
                </rdf:Bag>
              </bqbiol:is>
            </rdf:Description>
          </rdf:RDF>
        </annotation>
        <listOfReactants>
          <speciesReference species="M_M_SUS01754_c" stoichiometry="1" constant="true"/>
          <speciesReference species="M_M_SUS02040_c" stoichiometry="1" constant="true"/>
        </listOfReactants>
        <listOfProducts>
          <speciesReference species="M_M_SUS01755_c" stoichiometry="1" constant="true"/>
          <speciesReference species="M_M_SUS02039_c" stoichiometry="1" constant="true"/>
          <speciesReference species="M_M_SUS02751_c" stoichiometry="1" constant="true"/>
        </listOfProducts>
        <fbc:geneProductAssociation>
          <fbc:geneProductRef fbc:geneProduct="G_ENSSSCG00000032141"/>
        </fbc:geneProductAssociation>
      </reaction>
      <reaction metaid="meta_R_R_SUS3966" sboTerm="SBO:0000176" id="R_R_SUS3966" reversible="false" fast="false" fbc:lowerFluxBound="cobra_0_bound" fbc:upperFluxBound="R_R_SUS3966_upper_bound">
        <notes>
          <html xmlns="http://www.w3.org/1999/xhtml">
            <p>Confidence Level: 0</p>
          </html>
        </notes>
        <annotation>
          <rdf:RDF xmlns:rdf="http://www.w3.org/1999/02/22-rdf-syntax-ns#" xmlns:dcterms="http://purl.org/dc/terms/" xmlns:vCard="http://www.w3.org/2001/vcard-rdf/3.0#" xmlns:vCard4="http://www.w3.org/2006/vcard/ns#" xmlns:bqbiol="http://biomodels.net/biology-qualifiers/" xmlns:bqmodel="http://biomodels.net/model-qualifiers/">
            <rdf:Description rdf:about="#meta_R_R_SUS3966">
              <bqbiol:is>
                <rdf:Bag>
                  <rdf:li rdf:resource="https://identifiers.org/kegg.reaction/R00087"/>
                  <rdf:li rdf:resource="https://identifiers.org/bigg.reaction/HMR_3966"/>
                </rdf:Bag>
              </bqbiol:is>
            </rdf:Description>
          </rdf:RDF>
        </annotation>
        <listOfReactants>
          <speciesReference species="M_M_SUS01371_m" stoichiometry="1" constant="true"/>
          <speciesReference species="M_M_SUS02040_m" stoichiometry="1" constant="true"/>
        </listOfReactants>
        <listOfProducts>
          <speciesReference species="M_M_SUS01334_m" stoichiometry="1" constant="true"/>
          <speciesReference species="M_M_SUS02039_m" stoichiometry="1" constant="true"/>
          <speciesReference species="M_M_SUS02759_m" stoichiometry="1" constant="true"/>
        </listOfProducts>
        <fbc:geneProductAssociation>
          <fbc:geneProductRef fbc:geneProduct="G_ENSSSCG00000035995"/>
        </fbc:geneProductAssociation>
      </reaction>
      <reaction metaid="meta_R_R_SUS3967" sboTerm="SBO:0000176" id="R_R_SUS3967" reversible="true" fast="false" fbc:lowerFluxBound="R_R_SUS3967_lower_bound" fbc:upperFluxBound="R_R_SUS3967_upper_bound">
        <notes>
          <html xmlns="http://www.w3.org/1999/xhtml">
            <p>Confidence Level: 0</p>
          </html>
        </notes>
        <annotation>
          <rdf:RDF xmlns:rdf="http://www.w3.org/1999/02/22-rdf-syntax-ns#" xmlns:dcterms="http://purl.org/dc/terms/" xmlns:vCard="http://www.w3.org/2001/vcard-rdf/3.0#" xmlns:vCard4="http://www.w3.org/2006/vcard/ns#" xmlns:bqbiol="http://biomodels.net/biology-qualifiers/" xmlns:bqmodel="http://biomodels.net/model-qualifiers/">
            <rdf:Description rdf:about="#meta_R_R_SUS3967">
              <bqbiol:is>
                <rdf:Bag>
                  <rdf:li rdf:resource="https://identifiers.org/bigg.reaction/CYTK3"/>
                  <rdf:li rdf:resource="https://identifiers.org/metanetx.reaction/MNXR97056"/>
                </rdf:Bag>
              </bqbiol:is>
            </rdf:Description>
          </rdf:RDF>
        </annotation>
        <listOfReactants>
          <speciesReference species="M_M_SUS01424_c" stoichiometry="1" constant="true"/>
          <speciesReference species="M_M_SUS01948_c" stoichiometry="1" constant="true"/>
        </listOfReactants>
        <listOfProducts>
          <speciesReference species="M_M_SUS01590_c" stoichiometry="1" constant="true"/>
          <speciesReference species="M_M_SUS02034_c" stoichiometry="1" constant="true"/>
        </listOfProducts>
        <fbc:geneProductAssociation>
          <fbc:geneProductRef fbc:geneProduct="G_ENSSSCG00000003885"/>
        </fbc:geneProductAssociation>
      </reaction>
      <reaction metaid="meta_R_R_SUS3968" sboTerm="SBO:0000176" id="R_R_SUS3968" reversible="true" fast="false" fbc:lowerFluxBound="R_R_SUS3968_lower_bound" fbc:upperFluxBound="R_R_SUS3968_upper_bound">
        <notes>
          <html xmlns="http://www.w3.org/1999/xhtml">
            <p>Confidence Level: 0</p>
          </html>
        </notes>
        <annotation>
          <rdf:RDF xmlns:rdf="http://www.w3.org/1999/02/22-rdf-syntax-ns#" xmlns:dcterms="http://purl.org/dc/terms/" xmlns:vCard="http://www.w3.org/2001/vcard-rdf/3.0#" xmlns:vCard4="http://www.w3.org/2006/vcard/ns#" xmlns:bqbiol="http://biomodels.net/biology-qualifiers/" xmlns:bqmodel="http://biomodels.net/model-qualifiers/">
            <rdf:Description rdf:about="#meta_R_R_SUS3968">
              <bqbiol:is>
                <rdf:Bag>
                  <rdf:li rdf:resource="https://identifiers.org/kegg.reaction/R02098"/>
                  <rdf:li rdf:resource="https://identifiers.org/bigg.reaction/URIDK2r"/>
                  <rdf:li rdf:resource="https://identifiers.org/metanetx.reaction/MNXR105160"/>
                </rdf:Bag>
              </bqbiol:is>
            </rdf:Description>
          </rdf:RDF>
        </annotation>
        <listOfReactants>
          <speciesReference species="M_M_SUS01285_c" stoichiometry="1" constant="true"/>
          <speciesReference species="M_M_SUS01754_c" stoichiometry="1" constant="true"/>
        </listOfReactants>
        <listOfProducts>
          <speciesReference species="M_M_SUS01371_c" stoichiometry="1" constant="true"/>
          <speciesReference species="M_M_SUS01755_c" stoichiometry="1" constant="true"/>
        </listOfProducts>
        <fbc:geneProductAssociation>
          <fbc:geneProductRef fbc:geneProduct="G_ENSSSCG00000034147"/>
        </fbc:geneProductAssociation>
      </reaction>
      <reaction metaid="meta_R_R_SUS3999" sboTerm="SBO:0000176" id="R_R_SUS3999" reversible="false" fast="false" fbc:lowerFluxBound="cobra_0_bound" fbc:upperFluxBound="R_R_SUS3999_upper_bound">
        <notes>
          <html xmlns="http://www.w3.org/1999/xhtml">
            <p>References: PMID:11278936</p>
            <p>Confidence Level: 0</p>
          </html>
        </notes>
        <annotation>
          <rdf:RDF xmlns:rdf="http://www.w3.org/1999/02/22-rdf-syntax-ns#" xmlns:dcterms="http://purl.org/dc/terms/" xmlns:vCard="http://www.w3.org/2001/vcard-rdf/3.0#" xmlns:vCard4="http://www.w3.org/2006/vcard/ns#" xmlns:bqbiol="http://biomodels.net/biology-qualifiers/" xmlns:bqmodel="http://biomodels.net/model-qualifiers/">
            <rdf:Description rdf:about="#meta_R_R_SUS3999">
              <bqbiol:is>
                <rdf:Bag>
                  <rdf:li rdf:resource="https://identifiers.org/kegg.reaction/R00122"/>
                  <rdf:li rdf:resource="https://identifiers.org/bigg.reaction/ATPH2e"/>
                  <rdf:li rdf:resource="https://identifiers.org/metanetx.reaction/MNXR96129"/>
                </rdf:Bag>
              </bqbiol:is>
            </rdf:Description>
          </rdf:RDF>
        </annotation>
        <listOfReactants>
          <speciesReference species="M_M_SUS01285_s" stoichiometry="1" constant="true"/>
          <speciesReference species="M_M_SUS02040_s" stoichiometry="1" constant="true"/>
        </listOfReactants>
        <listOfProducts>
          <speciesReference species="M_M_SUS01334_s" stoichiometry="1" constant="true"/>
          <speciesReference species="M_M_SUS02039_s" stoichiometry="1" constant="true"/>
          <speciesReference species="M_M_SUS02751_s" stoichiometry="1" constant="true"/>
        </listOfProducts>
        <fbc:geneProductAssociation>
          <fbc:or>
            <fbc:geneProductRef fbc:geneProduct="G_ENSSSCG00000005852"/>
            <fbc:geneProductRef fbc:geneProduct="G_ENSSSCG00000010497"/>
            <fbc:geneProductRef fbc:geneProduct="G_ENSSSCG00000025783"/>
          </fbc:or>
        </fbc:geneProductAssociation>
      </reaction>
      <reaction metaid="meta_R_R_SUS4024" sboTerm="SBO:0000176" id="R_R_SUS4024" reversible="true" fast="false" fbc:lowerFluxBound="R_R_SUS4024_lower_bound" fbc:upperFluxBound="R_R_SUS4024_upper_bound">
        <notes>
          <html xmlns="http://www.w3.org/1999/xhtml">
            <p>References: PMID:10462544;PMID:11912132;PMID:132087;PMID:7581800;PMID:8867780</p>
            <p>Confidence Level: 0</p>
          </html>
        </notes>
        <annotation>
          <rdf:RDF xmlns:rdf="http://www.w3.org/1999/02/22-rdf-syntax-ns#" xmlns:dcterms="http://purl.org/dc/terms/" xmlns:vCard="http://www.w3.org/2001/vcard-rdf/3.0#" xmlns:vCard4="http://www.w3.org/2006/vcard/ns#" xmlns:bqbiol="http://biomodels.net/biology-qualifiers/" xmlns:bqmodel="http://biomodels.net/model-qualifiers/">
            <rdf:Description rdf:about="#meta_R_R_SUS4024">
              <bqbiol:is>
                <rdf:Bag>
                  <rdf:li rdf:resource="https://identifiers.org/kegg.reaction/R00512"/>
                  <rdf:li rdf:resource="https://identifiers.org/bigg.reaction/CYTK1"/>
                  <rdf:li rdf:resource="https://identifiers.org/metanetx.reaction/MNXR97047"/>
                </rdf:Bag>
              </bqbiol:is>
            </rdf:Description>
          </rdf:RDF>
        </annotation>
        <listOfReactants>
          <speciesReference species="M_M_SUS01285_c" stoichiometry="1" constant="true"/>
          <speciesReference species="M_M_SUS01424_c" stoichiometry="1" constant="true"/>
        </listOfReactants>
        <listOfProducts>
          <speciesReference species="M_M_SUS01371_c" stoichiometry="1" constant="true"/>
          <speciesReference species="M_M_SUS01590_c" stoichiometry="1" constant="true"/>
        </listOfProducts>
        <fbc:geneProductAssociation>
          <fbc:geneProductRef fbc:geneProduct="G_ENSSSCG00000003885"/>
        </fbc:geneProductAssociation>
      </reaction>
      <reaction metaid="meta_R_R_SUS4026" sboTerm="SBO:0000176" id="R_R_SUS4026" reversible="true" fast="false" fbc:lowerFluxBound="R_R_SUS4026_lower_bound" fbc:upperFluxBound="R_R_SUS4026_upper_bound">
        <notes>
          <html xmlns="http://www.w3.org/1999/xhtml">
            <p>References: PMID:10462544;PMID:11912132;PMID:132087;PMID:7581800;PMID:8867780</p>
            <p>Confidence Level: 0</p>
          </html>
        </notes>
        <annotation>
          <rdf:RDF xmlns:rdf="http://www.w3.org/1999/02/22-rdf-syntax-ns#" xmlns:dcterms="http://purl.org/dc/terms/" xmlns:vCard="http://www.w3.org/2001/vcard-rdf/3.0#" xmlns:vCard4="http://www.w3.org/2006/vcard/ns#" xmlns:bqbiol="http://biomodels.net/biology-qualifiers/" xmlns:bqmodel="http://biomodels.net/model-qualifiers/">
            <rdf:Description rdf:about="#meta_R_R_SUS4026">
              <bqbiol:is>
                <rdf:Bag>
                  <rdf:li rdf:resource="https://identifiers.org/kegg.reaction/R00512"/>
                  <rdf:li rdf:resource="https://identifiers.org/bigg.reaction/CYTK1m"/>
                  <rdf:li rdf:resource="https://identifiers.org/metanetx.reaction/MNXR97047"/>
                </rdf:Bag>
              </bqbiol:is>
            </rdf:Description>
          </rdf:RDF>
        </annotation>
        <listOfReactants>
          <speciesReference species="M_M_SUS01285_m" stoichiometry="1" constant="true"/>
          <speciesReference species="M_M_SUS01424_m" stoichiometry="1" constant="true"/>
        </listOfReactants>
        <listOfProducts>
          <speciesReference species="M_M_SUS01371_m" stoichiometry="1" constant="true"/>
          <speciesReference species="M_M_SUS01590_m" stoichiometry="1" constant="true"/>
        </listOfProducts>
        <fbc:geneProductAssociation>
          <fbc:geneProductRef fbc:geneProduct="G_ENSSSCG00000008647"/>
        </fbc:geneProductAssociation>
      </reaction>
      <reaction metaid="meta_R_R_SUS4054" sboTerm="SBO:0000176" id="R_R_SUS4054" reversible="false" fast="false" fbc:lowerFluxBound="cobra_0_bound" fbc:upperFluxBound="R_R_SUS4054_upper_bound">
        <notes>
          <html xmlns="http://www.w3.org/1999/xhtml">
            <p>References: PMID:1063125;PMID:14519855;PMID:3457791</p>
            <p>Confidence Level: 0</p>
          </html>
        </notes>
        <annotation>
          <rdf:RDF xmlns:rdf="http://www.w3.org/1999/02/22-rdf-syntax-ns#" xmlns:dcterms="http://purl.org/dc/terms/" xmlns:vCard="http://www.w3.org/2001/vcard-rdf/3.0#" xmlns:vCard4="http://www.w3.org/2006/vcard/ns#" xmlns:bqbiol="http://biomodels.net/biology-qualifiers/" xmlns:bqmodel="http://biomodels.net/model-qualifiers/">
            <rdf:Description rdf:about="#meta_R_R_SUS4054">
              <bqbiol:is>
                <rdf:Bag>
                  <rdf:li rdf:resource="https://identifiers.org/kegg.reaction/R01567"/>
                  <rdf:li rdf:resource="https://identifiers.org/bigg.reaction/TMDK1"/>
                  <rdf:li rdf:resource="https://identifiers.org/metanetx.reaction/MNXR104885"/>
                </rdf:Bag>
              </bqbiol:is>
            </rdf:Description>
          </rdf:RDF>
        </annotation>
        <listOfReactants>
          <speciesReference species="M_M_SUS01371_c" stoichiometry="1" constant="true"/>
          <speciesReference species="M_M_SUS02996_c" stoichiometry="1" constant="true"/>
        </listOfReactants>
        <listOfProducts>
          <speciesReference species="M_M_SUS01285_c" stoichiometry="1" constant="true"/>
          <speciesReference species="M_M_SUS01752_c" stoichiometry="1" constant="true"/>
          <speciesReference species="M_M_SUS02039_c" stoichiometry="1" constant="true"/>
        </listOfProducts>
        <fbc:geneProductAssociation>
          <fbc:geneProductRef fbc:geneProduct="G_ENSSSCG00000037120"/>
        </fbc:geneProductAssociation>
      </reaction>
      <reaction metaid="meta_R_R_SUS4061" sboTerm="SBO:0000176" id="R_R_SUS4061" reversible="false" fast="false" fbc:lowerFluxBound="cobra_0_bound" fbc:upperFluxBound="R_R_SUS4061_upper_bound">
        <notes>
          <html xmlns="http://www.w3.org/1999/xhtml">
            <p>References: PMID:15652174;PMID:16752921;PMID:17095758</p>
            <p>Confidence Level: 0</p>
          </html>
        </notes>
        <annotation>
          <rdf:RDF xmlns:rdf="http://www.w3.org/1999/02/22-rdf-syntax-ns#" xmlns:dcterms="http://purl.org/dc/terms/" xmlns:vCard="http://www.w3.org/2001/vcard-rdf/3.0#" xmlns:vCard4="http://www.w3.org/2006/vcard/ns#" xmlns:bqbiol="http://biomodels.net/biology-qualifiers/" xmlns:bqmodel="http://biomodels.net/model-qualifiers/">
            <rdf:Description rdf:about="#meta_R_R_SUS4061">
              <bqbiol:is>
                <rdf:Bag>
                  <rdf:li rdf:resource="https://identifiers.org/kegg.reaction/R00159"/>
                  <rdf:li rdf:resource="https://identifiers.org/bigg.reaction/NDP8ex"/>
                  <rdf:li rdf:resource="https://identifiers.org/metanetx.reaction/MNXR101933"/>
                </rdf:Bag>
              </bqbiol:is>
            </rdf:Description>
          </rdf:RDF>
        </annotation>
        <listOfReactants>
          <speciesReference species="M_M_SUS02040_s" stoichiometry="1" constant="true"/>
          <speciesReference species="M_M_SUS03130_s" stoichiometry="1" constant="true"/>
        </listOfReactants>
        <listOfProducts>
          <speciesReference species="M_M_SUS02039_s" stoichiometry="1" constant="true"/>
          <speciesReference species="M_M_SUS02751_s" stoichiometry="1" constant="true"/>
          <speciesReference species="M_M_SUS03106_s" stoichiometry="1" constant="true"/>
        </listOfProducts>
        <fbc:geneProductAssociation>
          <fbc:or>
            <fbc:geneProductRef fbc:geneProduct="G_ENSSSCG00000005852"/>
            <fbc:geneProductRef fbc:geneProduct="G_ENSSSCG00000010497"/>
            <fbc:geneProductRef fbc:geneProduct="G_ENSSSCG00000025783"/>
          </fbc:or>
        </fbc:geneProductAssociation>
      </reaction>
      <reaction metaid="meta_R_R_SUS4083" sboTerm="SBO:0000176" id="R_R_SUS4083" reversible="false" fast="false" fbc:lowerFluxBound="cobra_0_bound" fbc:upperFluxBound="R_R_SUS4083_upper_bound">
        <notes>
          <html xmlns="http://www.w3.org/1999/xhtml">
            <p>Confidence Level: 0</p>
          </html>
        </notes>
        <annotation>
          <rdf:RDF xmlns:rdf="http://www.w3.org/1999/02/22-rdf-syntax-ns#" xmlns:dcterms="http://purl.org/dc/terms/" xmlns:vCard="http://www.w3.org/2001/vcard-rdf/3.0#" xmlns:vCard4="http://www.w3.org/2006/vcard/ns#" xmlns:bqbiol="http://biomodels.net/biology-qualifiers/" xmlns:bqmodel="http://biomodels.net/model-qualifiers/">
            <rdf:Description rdf:about="#meta_R_R_SUS4083">
              <bqbiol:is>
                <rdf:Bag>
                  <rdf:li rdf:resource="https://identifiers.org/kegg.reaction/R00185"/>
                  <rdf:li rdf:resource="https://identifiers.org/bigg.reaction/ADNK1m"/>
                  <rdf:li rdf:resource="https://identifiers.org/metanetx.reaction/MNXR95456"/>
                </rdf:Bag>
              </bqbiol:is>
            </rdf:Description>
          </rdf:RDF>
        </annotation>
        <listOfReactants>
          <speciesReference species="M_M_SUS01280_m" stoichiometry="1" constant="true"/>
          <speciesReference species="M_M_SUS01371_m" stoichiometry="1" constant="true"/>
        </listOfReactants>
        <listOfProducts>
          <speciesReference species="M_M_SUS01285_m" stoichiometry="1" constant="true"/>
          <speciesReference species="M_M_SUS01334_m" stoichiometry="1" constant="true"/>
          <speciesReference species="M_M_SUS02039_m" stoichiometry="1" constant="true"/>
        </listOfProducts>
        <fbc:geneProductAssociation>
          <fbc:geneProductRef fbc:geneProduct="G_ENSSSCG00000010315"/>
        </fbc:geneProductAssociation>
      </reaction>
      <reaction metaid="meta_R_R_SUS4136" sboTerm="SBO:0000176" id="R_R_SUS4136" reversible="false" fast="false" fbc:lowerFluxBound="cobra_0_bound" fbc:upperFluxBound="R_R_SUS4136_upper_bound">
        <notes>
          <html xmlns="http://www.w3.org/1999/xhtml">
            <p>References: PMID:15652174;PMID:16752921;PMID:17095758</p>
            <p>Confidence Level: 0</p>
          </html>
        </notes>
        <annotation>
          <rdf:RDF xmlns:rdf="http://www.w3.org/1999/02/22-rdf-syntax-ns#" xmlns:dcterms="http://purl.org/dc/terms/" xmlns:vCard="http://www.w3.org/2001/vcard-rdf/3.0#" xmlns:vCard4="http://www.w3.org/2006/vcard/ns#" xmlns:bqbiol="http://biomodels.net/biology-qualifiers/" xmlns:bqmodel="http://biomodels.net/model-qualifiers/">
            <rdf:Description rdf:about="#meta_R_R_SUS4136">
              <bqbiol:is>
                <rdf:Bag>
                  <rdf:li rdf:resource="https://identifiers.org/kegg.reaction/R00335"/>
                  <rdf:li rdf:resource="https://identifiers.org/bigg.reaction/NTP3e"/>
                  <rdf:li rdf:resource="https://identifiers.org/metanetx.reaction/MNXR102043"/>
                </rdf:Bag>
              </bqbiol:is>
            </rdf:Description>
          </rdf:RDF>
        </annotation>
        <listOfReactants>
          <speciesReference species="M_M_SUS02034_s" stoichiometry="1" constant="true"/>
          <speciesReference species="M_M_SUS02040_s" stoichiometry="1" constant="true"/>
        </listOfReactants>
        <listOfProducts>
          <speciesReference species="M_M_SUS01948_s" stoichiometry="1" constant="true"/>
          <speciesReference species="M_M_SUS02039_s" stoichiometry="1" constant="true"/>
          <speciesReference species="M_M_SUS02751_s" stoichiometry="1" constant="true"/>
        </listOfProducts>
        <fbc:geneProductAssociation>
          <fbc:or>
            <fbc:geneProductRef fbc:geneProduct="G_ENSSSCG00000001792"/>
            <fbc:geneProductRef fbc:geneProduct="G_ENSSSCG00000002355"/>
            <fbc:geneProductRef fbc:geneProduct="G_ENSSSCG00000004489"/>
            <fbc:geneProductRef fbc:geneProduct="G_ENSSSCG00000005641"/>
            <fbc:geneProductRef fbc:geneProduct="G_ENSSSCG00000005852"/>
            <fbc:geneProductRef fbc:geneProduct="G_ENSSSCG00000007803"/>
            <fbc:geneProductRef fbc:geneProduct="G_ENSSSCG00000010497"/>
            <fbc:geneProductRef fbc:geneProduct="G_ENSSSCG00000013630"/>
            <fbc:geneProductRef fbc:geneProduct="G_ENSSSCG00000014074"/>
            <fbc:geneProductRef fbc:geneProduct="G_ENSSSCG00000025651"/>
            <fbc:geneProductRef fbc:geneProduct="G_ENSSSCG00000025675"/>
            <fbc:geneProductRef fbc:geneProduct="G_ENSSSCG00000025783"/>
            <fbc:geneProductRef fbc:geneProduct="G_ENSSSCG00000027070"/>
            <fbc:geneProductRef fbc:geneProduct="G_ENSSSCG00000031871"/>
            <fbc:geneProductRef fbc:geneProduct="G_ENSSSCG00000032303"/>
            <fbc:geneProductRef fbc:geneProduct="G_ENSSSCG00000038130"/>
            <fbc:geneProductRef fbc:geneProduct="G_ENSSSCG00000038958"/>
            <fbc:geneProductRef fbc:geneProduct="G_ENSSSCG00000040401"/>
          </fbc:or>
        </fbc:geneProductAssociation>
      </reaction>
      <reaction metaid="meta_R_R_SUS4180" sboTerm="SBO:0000176" id="R_R_SUS4180" reversible="false" fast="false" fbc:lowerFluxBound="cobra_0_bound" fbc:upperFluxBound="R_R_SUS4180_upper_bound">
        <notes>
          <html xmlns="http://www.w3.org/1999/xhtml">
            <p>References: PMID:132087;PMID:64250</p>
            <p>Confidence Level: 0</p>
          </html>
        </notes>
        <annotation>
          <rdf:RDF xmlns:rdf="http://www.w3.org/1999/02/22-rdf-syntax-ns#" xmlns:dcterms="http://purl.org/dc/terms/" xmlns:vCard="http://www.w3.org/2001/vcard-rdf/3.0#" xmlns:vCard4="http://www.w3.org/2006/vcard/ns#" xmlns:bqbiol="http://biomodels.net/biology-qualifiers/" xmlns:bqmodel="http://biomodels.net/model-qualifiers/">
            <rdf:Description rdf:about="#meta_R_R_SUS4180">
              <bqbiol:is>
                <rdf:Bag>
                  <rdf:li rdf:resource="https://identifiers.org/kegg.reaction/R00513"/>
                  <rdf:li rdf:resource="https://identifiers.org/bigg.reaction/CYTDK1"/>
                  <rdf:li rdf:resource="https://identifiers.org/metanetx.reaction/MNXR97041"/>
                </rdf:Bag>
              </bqbiol:is>
            </rdf:Description>
          </rdf:RDF>
        </annotation>
        <listOfReactants>
          <speciesReference species="M_M_SUS01371_c" stoichiometry="1" constant="true"/>
          <speciesReference species="M_M_SUS01630_c" stoichiometry="1" constant="true"/>
        </listOfReactants>
        <listOfProducts>
          <speciesReference species="M_M_SUS01285_c" stoichiometry="1" constant="true"/>
          <speciesReference species="M_M_SUS01590_c" stoichiometry="1" constant="true"/>
          <speciesReference species="M_M_SUS02039_c" stoichiometry="1" constant="true"/>
        </listOfProducts>
        <fbc:geneProductAssociation>
          <fbc:or>
            <fbc:geneProductRef fbc:geneProduct="G_ENSSSCG00000005717"/>
            <fbc:geneProductRef fbc:geneProduct="G_ENSSSCG00000039867"/>
          </fbc:or>
        </fbc:geneProductAssociation>
      </reaction>
      <reaction metaid="meta_R_R_SUS4185" sboTerm="SBO:0000176" id="R_R_SUS4185" reversible="false" fast="false" fbc:lowerFluxBound="cobra_0_bound" fbc:upperFluxBound="R_R_SUS4185_upper_bound">
        <notes>
          <html xmlns="http://www.w3.org/1999/xhtml">
            <p>References: PMID:10679223</p>
            <p>Confidence Level: 0</p>
          </html>
        </notes>
        <annotation>
          <rdf:RDF xmlns:rdf="http://www.w3.org/1999/02/22-rdf-syntax-ns#" xmlns:dcterms="http://purl.org/dc/terms/" xmlns:vCard="http://www.w3.org/2001/vcard-rdf/3.0#" xmlns:vCard4="http://www.w3.org/2006/vcard/ns#" xmlns:bqbiol="http://biomodels.net/biology-qualifiers/" xmlns:bqmodel="http://biomodels.net/model-qualifiers/">
            <rdf:Description rdf:about="#meta_R_R_SUS4185">
              <bqbiol:is>
                <rdf:Bag>
                  <rdf:li rdf:resource="https://identifiers.org/kegg.reaction/R00529"/>
                  <rdf:li rdf:resource="https://identifiers.org/bigg.reaction/SADT"/>
                  <rdf:li rdf:resource="https://identifiers.org/metanetx.reaction/MNXR104240"/>
                </rdf:Bag>
              </bqbiol:is>
            </rdf:Description>
          </rdf:RDF>
        </annotation>
        <listOfReactants>
          <speciesReference species="M_M_SUS01371_c" stoichiometry="1" constant="true"/>
          <speciesReference species="M_M_SUS02039_c" stoichiometry="1" constant="true"/>
          <speciesReference species="M_M_SUS02946_c" stoichiometry="1" constant="true"/>
        </listOfReactants>
        <listOfProducts>
          <speciesReference species="M_M_SUS01283_c" stoichiometry="1" constant="true"/>
          <speciesReference species="M_M_SUS02759_c" stoichiometry="1" constant="true"/>
        </listOfProducts>
        <fbc:geneProductAssociation>
          <fbc:or>
            <fbc:geneProductRef fbc:geneProduct="G_ENSSSCG00000010437"/>
            <fbc:geneProductRef fbc:geneProduct="G_ENSSSCG00000031901"/>
          </fbc:or>
        </fbc:geneProductAssociation>
      </reaction>
      <reaction metaid="meta_R_R_SUS4186" sboTerm="SBO:0000176" id="R_R_SUS4186" reversible="false" fast="false" fbc:lowerFluxBound="cobra_0_bound" fbc:upperFluxBound="R_R_SUS4186_upper_bound">
        <notes>
          <html xmlns="http://www.w3.org/1999/xhtml">
            <p>References: PMID:10679223;PMID:11931637</p>
            <p>Confidence Level: 0</p>
          </html>
        </notes>
        <annotation>
          <rdf:RDF xmlns:rdf="http://www.w3.org/1999/02/22-rdf-syntax-ns#" xmlns:dcterms="http://purl.org/dc/terms/" xmlns:vCard="http://www.w3.org/2001/vcard-rdf/3.0#" xmlns:vCard4="http://www.w3.org/2006/vcard/ns#" xmlns:bqbiol="http://biomodels.net/biology-qualifiers/" xmlns:bqmodel="http://biomodels.net/model-qualifiers/">
            <rdf:Description rdf:about="#meta_R_R_SUS4186">
              <bqbiol:is>
                <rdf:Bag>
                  <rdf:li rdf:resource="https://identifiers.org/kegg.reaction/R00509"/>
                  <rdf:li rdf:resource="https://identifiers.org/bigg.reaction/ADSK"/>
                  <rdf:li rdf:resource="https://identifiers.org/metanetx.reaction/MNXR95159"/>
                </rdf:Bag>
              </bqbiol:is>
            </rdf:Description>
          </rdf:RDF>
        </annotation>
        <listOfReactants>
          <speciesReference species="M_M_SUS01283_c" stoichiometry="1" constant="true"/>
          <speciesReference species="M_M_SUS01371_c" stoichiometry="1" constant="true"/>
        </listOfReactants>
        <listOfProducts>
          <speciesReference species="M_M_SUS01285_c" stoichiometry="1" constant="true"/>
          <speciesReference species="M_M_SUS02039_c" stoichiometry="1" constant="true"/>
          <speciesReference species="M_M_SUS02682_c" stoichiometry="1" constant="true"/>
        </listOfProducts>
        <fbc:geneProductAssociation>
          <fbc:or>
            <fbc:geneProductRef fbc:geneProduct="G_ENSSSCG00000010437"/>
            <fbc:geneProductRef fbc:geneProduct="G_ENSSSCG00000031901"/>
          </fbc:or>
        </fbc:geneProductAssociation>
      </reaction>
      <reaction metaid="meta_R_R_SUS4342" sboTerm="SBO:0000176" id="R_R_SUS4342" reversible="false" fast="false" fbc:lowerFluxBound="cobra_0_bound" fbc:upperFluxBound="R_R_SUS4342_upper_bound">
        <notes>
          <html xmlns="http://www.w3.org/1999/xhtml">
            <p>References: PMID:15652174;PMID:16752921;PMID:17095758</p>
            <p>Confidence Level: 0</p>
          </html>
        </notes>
        <annotation>
          <rdf:RDF xmlns:rdf="http://www.w3.org/1999/02/22-rdf-syntax-ns#" xmlns:dcterms="http://purl.org/dc/terms/" xmlns:vCard="http://www.w3.org/2001/vcard-rdf/3.0#" xmlns:vCard4="http://www.w3.org/2006/vcard/ns#" xmlns:bqbiol="http://biomodels.net/biology-qualifiers/" xmlns:bqmodel="http://biomodels.net/model-qualifiers/">
            <rdf:Description rdf:about="#meta_R_R_SUS4342">
              <bqbiol:is>
                <rdf:Bag>
                  <rdf:li rdf:resource="https://identifiers.org/kegg.reaction/R00961"/>
                  <rdf:li rdf:resource="https://identifiers.org/bigg.reaction/NDP10ex"/>
                  <rdf:li rdf:resource="https://identifiers.org/metanetx.reaction/MNXR100807"/>
                </rdf:Bag>
              </bqbiol:is>
            </rdf:Description>
          </rdf:RDF>
        </annotation>
        <listOfReactants>
          <speciesReference species="M_M_SUS02040_s" stoichiometry="1" constant="true"/>
          <speciesReference species="M_M_SUS02161_s" stoichiometry="1" constant="true"/>
        </listOfReactants>
        <listOfProducts>
          <speciesReference species="M_M_SUS02039_s" stoichiometry="1" constant="true"/>
          <speciesReference species="M_M_SUS02167_s" stoichiometry="1" constant="true"/>
          <speciesReference species="M_M_SUS02751_s" stoichiometry="1" constant="true"/>
        </listOfProducts>
        <fbc:geneProductAssociation>
          <fbc:or>
            <fbc:geneProductRef fbc:geneProduct="G_ENSSSCG00000002355"/>
            <fbc:geneProductRef fbc:geneProduct="G_ENSSSCG00000005852"/>
            <fbc:geneProductRef fbc:geneProduct="G_ENSSSCG00000010497"/>
            <fbc:geneProductRef fbc:geneProduct="G_ENSSSCG00000025783"/>
            <fbc:geneProductRef fbc:geneProduct="G_ENSSSCG00000027070"/>
            <fbc:geneProductRef fbc:geneProduct="G_ENSSSCG00000031871"/>
            <fbc:geneProductRef fbc:geneProduct="G_ENSSSCG00000032303"/>
            <fbc:geneProductRef fbc:geneProduct="G_ENSSSCG00000038130"/>
          </fbc:or>
        </fbc:geneProductAssociation>
      </reaction>
      <reaction metaid="meta_R_R_SUS4344" sboTerm="SBO:0000176" id="R_R_SUS4344" reversible="true" fast="false" fbc:lowerFluxBound="R_R_SUS4344_lower_bound" fbc:upperFluxBound="R_R_SUS4344_upper_bound">
        <notes>
          <html xmlns="http://www.w3.org/1999/xhtml">
            <p>References: PMID:1260500</p>
            <p>Confidence Level: 0</p>
          </html>
        </notes>
        <annotation>
          <rdf:RDF xmlns:rdf="http://www.w3.org/1999/02/22-rdf-syntax-ns#" xmlns:dcterms="http://purl.org/dc/terms/" xmlns:vCard="http://www.w3.org/2001/vcard-rdf/3.0#" xmlns:vCard4="http://www.w3.org/2006/vcard/ns#" xmlns:bqbiol="http://biomodels.net/biology-qualifiers/" xmlns:bqmodel="http://biomodels.net/model-qualifiers/">
            <rdf:Description rdf:about="#meta_R_R_SUS4344">
              <bqbiol:is>
                <rdf:Bag>
                  <rdf:li rdf:resource="https://identifiers.org/kegg.reaction/R00977"/>
                  <rdf:li rdf:resource="https://identifiers.org/metanetx.reaction/MNXR97816"/>
                </rdf:Bag>
              </bqbiol:is>
            </rdf:Description>
          </rdf:RDF>
        </annotation>
        <listOfReactants>
          <speciesReference species="M_M_SUS01052_c" stoichiometry="1" constant="true"/>
          <speciesReference species="M_M_SUS02552_c" stoichiometry="1" constant="true"/>
        </listOfReactants>
        <listOfProducts>
          <speciesReference species="M_M_SUS02039_c" stoichiometry="1" constant="true"/>
          <speciesReference species="M_M_SUS02553_c" stoichiometry="1" constant="true"/>
          <speciesReference species="M_M_SUS03118_c" stoichiometry="1" constant="true"/>
        </listOfProducts>
      </reaction>
      <reaction metaid="meta_R_R_SUS4483" sboTerm="SBO:0000176" id="R_R_SUS4483" reversible="false" fast="false" fbc:lowerFluxBound="cobra_0_bound" fbc:upperFluxBound="R_R_SUS4483_upper_bound">
        <notes>
          <html xmlns="http://www.w3.org/1999/xhtml">
            <p>References: PMID:1063125;PMID:14519855;PMID:3457791</p>
            <p>Confidence Level: 0</p>
          </html>
        </notes>
        <annotation>
          <rdf:RDF xmlns:rdf="http://www.w3.org/1999/02/22-rdf-syntax-ns#" xmlns:dcterms="http://purl.org/dc/terms/" xmlns:vCard="http://www.w3.org/2001/vcard-rdf/3.0#" xmlns:vCard4="http://www.w3.org/2006/vcard/ns#" xmlns:bqbiol="http://biomodels.net/biology-qualifiers/" xmlns:bqmodel="http://biomodels.net/model-qualifiers/">
            <rdf:Description rdf:about="#meta_R_R_SUS4483">
              <bqbiol:is>
                <rdf:Bag>
                  <rdf:li rdf:resource="https://identifiers.org/kegg.reaction/R01567"/>
                  <rdf:li rdf:resource="https://identifiers.org/bigg.reaction/TMDK1m"/>
                  <rdf:li rdf:resource="https://identifiers.org/metanetx.reaction/MNXR104885"/>
                </rdf:Bag>
              </bqbiol:is>
            </rdf:Description>
          </rdf:RDF>
        </annotation>
        <listOfReactants>
          <speciesReference species="M_M_SUS01371_m" stoichiometry="1" constant="true"/>
          <speciesReference species="M_M_SUS02996_m" stoichiometry="1" constant="true"/>
        </listOfReactants>
        <listOfProducts>
          <speciesReference species="M_M_SUS01285_m" stoichiometry="1" constant="true"/>
          <speciesReference species="M_M_SUS01752_m" stoichiometry="1" constant="true"/>
          <speciesReference species="M_M_SUS02039_m" stoichiometry="1" constant="true"/>
        </listOfProducts>
        <fbc:geneProductAssociation>
          <fbc:geneProductRef fbc:geneProduct="G_ENSSSCG00000038053"/>
        </fbc:geneProductAssociation>
      </reaction>
      <reaction metaid="meta_R_R_SUS4507" sboTerm="SBO:0000176" id="R_R_SUS4507" reversible="false" fast="false" fbc:lowerFluxBound="cobra_0_bound" fbc:upperFluxBound="R_R_SUS4507_upper_bound">
        <notes>
          <html xmlns="http://www.w3.org/1999/xhtml">
            <p>References: PMID:8448179</p>
            <p>Confidence Level: 0</p>
          </html>
        </notes>
        <annotation>
          <rdf:RDF xmlns:rdf="http://www.w3.org/1999/02/22-rdf-syntax-ns#" xmlns:dcterms="http://purl.org/dc/terms/" xmlns:vCard="http://www.w3.org/2001/vcard-rdf/3.0#" xmlns:vCard4="http://www.w3.org/2006/vcard/ns#" xmlns:bqbiol="http://biomodels.net/biology-qualifiers/" xmlns:bqmodel="http://biomodels.net/model-qualifiers/">
            <rdf:Description rdf:about="#meta_R_R_SUS4507">
              <bqbiol:is>
                <rdf:Bag>
                  <rdf:li rdf:resource="https://identifiers.org/kegg.reaction/R01663"/>
                  <rdf:li rdf:resource="https://identifiers.org/bigg.reaction/DCMPDA"/>
                  <rdf:li rdf:resource="https://identifiers.org/metanetx.reaction/MNXR97185"/>
                </rdf:Bag>
              </bqbiol:is>
            </rdf:Description>
          </rdf:RDF>
        </annotation>
        <listOfReactants>
          <speciesReference species="M_M_SUS01644_c" stoichiometry="1" constant="true"/>
          <speciesReference species="M_M_SUS02040_c" stoichiometry="1" constant="true"/>
        </listOfReactants>
        <listOfProducts>
          <speciesReference species="M_M_SUS01755_c" stoichiometry="1" constant="true"/>
          <speciesReference species="M_M_SUS02578_c" stoichiometry="1" constant="true"/>
        </listOfProducts>
        <fbc:geneProductAssociation>
          <fbc:geneProductRef fbc:geneProduct="G_ENSSSCG00000015775"/>
        </fbc:geneProductAssociation>
      </reaction>
      <reaction metaid="meta_R_R_SUS4516" sboTerm="SBO:0000176" id="R_R_SUS4516" reversible="false" fast="false" fbc:lowerFluxBound="cobra_0_bound" fbc:upperFluxBound="R_R_SUS4516_upper_bound">
        <notes>
          <html xmlns="http://www.w3.org/1999/xhtml">
            <p>References: PMID:6121703</p>
            <p>Confidence Level: 0</p>
          </html>
        </notes>
        <annotation>
          <rdf:RDF xmlns:rdf="http://www.w3.org/1999/02/22-rdf-syntax-ns#" xmlns:dcterms="http://purl.org/dc/terms/" xmlns:vCard="http://www.w3.org/2001/vcard-rdf/3.0#" xmlns:vCard4="http://www.w3.org/2006/vcard/ns#" xmlns:bqbiol="http://biomodels.net/biology-qualifiers/" xmlns:bqmodel="http://biomodels.net/model-qualifiers/">
            <rdf:Description rdf:about="#meta_R_R_SUS4516">
              <bqbiol:is>
                <rdf:Bag>
                  <rdf:li rdf:resource="https://identifiers.org/kegg.reaction/R01667"/>
                  <rdf:li rdf:resource="https://identifiers.org/bigg.reaction/NDP6"/>
                  <rdf:li rdf:resource="https://identifiers.org/metanetx.reaction/MNXR101930"/>
                </rdf:Bag>
              </bqbiol:is>
            </rdf:Description>
          </rdf:RDF>
        </annotation>
        <listOfReactants>
          <speciesReference species="M_M_SUS01643_c" stoichiometry="1" constant="true"/>
          <speciesReference species="M_M_SUS02040_c" stoichiometry="1" constant="true"/>
        </listOfReactants>
        <listOfProducts>
          <speciesReference species="M_M_SUS01644_c" stoichiometry="1" constant="true"/>
          <speciesReference species="M_M_SUS02039_c" stoichiometry="1" constant="true"/>
          <speciesReference species="M_M_SUS02751_c" stoichiometry="1" constant="true"/>
        </listOfProducts>
        <fbc:geneProductAssociation>
          <fbc:geneProductRef fbc:geneProduct="G_ENSSSCG00000007795"/>
        </fbc:geneProductAssociation>
      </reaction>
      <reaction metaid="meta_R_R_SUS4601" sboTerm="SBO:0000176" id="R_R_SUS4601" reversible="false" fast="false" fbc:lowerFluxBound="cobra_0_bound" fbc:upperFluxBound="R_R_SUS4601_upper_bound">
        <notes>
          <html xmlns="http://www.w3.org/1999/xhtml">
            <p>References: PMID:15748706</p>
            <p>Confidence Level: 0</p>
          </html>
        </notes>
        <annotation>
          <rdf:RDF xmlns:rdf="http://www.w3.org/1999/02/22-rdf-syntax-ns#" xmlns:dcterms="http://purl.org/dc/terms/" xmlns:vCard="http://www.w3.org/2001/vcard-rdf/3.0#" xmlns:vCard4="http://www.w3.org/2006/vcard/ns#" xmlns:bqbiol="http://biomodels.net/biology-qualifiers/" xmlns:bqmodel="http://biomodels.net/model-qualifiers/">
            <rdf:Description rdf:about="#meta_R_R_SUS4601">
              <bqbiol:is>
                <rdf:Bag>
                  <rdf:li rdf:resource="https://identifiers.org/kegg.reaction/R01967"/>
                  <rdf:li rdf:resource="https://identifiers.org/bigg.reaction/DGNSKm"/>
                  <rdf:li rdf:resource="https://identifiers.org/metanetx.reaction/MNXR97323"/>
                </rdf:Bag>
              </bqbiol:is>
            </rdf:Description>
          </rdf:RDF>
        </annotation>
        <listOfReactants>
          <speciesReference species="M_M_SUS01371_m" stoichiometry="1" constant="true"/>
          <speciesReference species="M_M_SUS01669_m" stoichiometry="1" constant="true"/>
        </listOfReactants>
        <listOfProducts>
          <speciesReference species="M_M_SUS01285_m" stoichiometry="1" constant="true"/>
          <speciesReference species="M_M_SUS01686_m" stoichiometry="1" constant="true"/>
          <speciesReference species="M_M_SUS02039_m" stoichiometry="1" constant="true"/>
        </listOfProducts>
        <fbc:geneProductAssociation>
          <fbc:geneProductRef fbc:geneProduct="G_ENSSSCG00000008293"/>
        </fbc:geneProductAssociation>
      </reaction>
      <reaction metaid="meta_R_R_SUS4633" sboTerm="SBO:0000176" id="R_R_SUS4633" reversible="false" fast="false" fbc:lowerFluxBound="cobra_0_bound" fbc:upperFluxBound="R_R_SUS4633_upper_bound">
        <notes>
          <html xmlns="http://www.w3.org/1999/xhtml">
            <p>References: PMID:11812127;PMID:202960</p>
            <p>Confidence Level: 0</p>
          </html>
        </notes>
        <annotation>
          <rdf:RDF xmlns:rdf="http://www.w3.org/1999/02/22-rdf-syntax-ns#" xmlns:dcterms="http://purl.org/dc/terms/" xmlns:vCard="http://www.w3.org/2001/vcard-rdf/3.0#" xmlns:vCard4="http://www.w3.org/2006/vcard/ns#" xmlns:bqbiol="http://biomodels.net/biology-qualifiers/" xmlns:bqmodel="http://biomodels.net/model-qualifiers/">
            <rdf:Description rdf:about="#meta_R_R_SUS4633">
              <bqbiol:is>
                <rdf:Bag>
                  <rdf:li rdf:resource="https://identifiers.org/kegg.reaction/R02089"/>
                  <rdf:li rdf:resource="https://identifiers.org/bigg.reaction/DADNK"/>
                  <rdf:li rdf:resource="https://identifiers.org/metanetx.reaction/MNXR97079"/>
                </rdf:Bag>
              </bqbiol:is>
            </rdf:Description>
          </rdf:RDF>
        </annotation>
        <listOfReactants>
          <speciesReference species="M_M_SUS01371_c" stoichiometry="1" constant="true"/>
          <speciesReference species="M_M_SUS01666_c" stoichiometry="1" constant="true"/>
        </listOfReactants>
        <listOfProducts>
          <speciesReference species="M_M_SUS01285_c" stoichiometry="1" constant="true"/>
          <speciesReference species="M_M_SUS01639_c" stoichiometry="1" constant="true"/>
          <speciesReference species="M_M_SUS02039_c" stoichiometry="1" constant="true"/>
        </listOfProducts>
        <fbc:geneProductAssociation>
          <fbc:geneProductRef fbc:geneProduct="G_ENSSSCG00000021255"/>
        </fbc:geneProductAssociation>
      </reaction>
      <reaction metaid="meta_R_R_SUS4640" sboTerm="SBO:0000176" id="R_R_SUS4640" reversible="false" fast="false" fbc:lowerFluxBound="cobra_0_bound" fbc:upperFluxBound="R_R_SUS4640_upper_bound">
        <notes>
          <html xmlns="http://www.w3.org/1999/xhtml">
            <p>References: PMID:13363863;PMID:13363863mitochondrion</p>
            <p>Confidence Level: 0</p>
          </html>
        </notes>
        <annotation>
          <rdf:RDF xmlns:rdf="http://www.w3.org/1999/02/22-rdf-syntax-ns#" xmlns:dcterms="http://purl.org/dc/terms/" xmlns:vCard="http://www.w3.org/2001/vcard-rdf/3.0#" xmlns:vCard4="http://www.w3.org/2006/vcard/ns#" xmlns:bqbiol="http://biomodels.net/biology-qualifiers/" xmlns:bqmodel="http://biomodels.net/model-qualifiers/">
            <rdf:Description rdf:about="#meta_R_R_SUS4640">
              <bqbiol:is>
                <rdf:Bag>
                  <rdf:li rdf:resource="https://identifiers.org/kegg.reaction/R02098"/>
                  <rdf:li rdf:resource="https://identifiers.org/bigg.reaction/URIDK2m"/>
                  <rdf:li rdf:resource="https://identifiers.org/metanetx.reaction/MNXR105160"/>
                </rdf:Bag>
              </bqbiol:is>
            </rdf:Description>
          </rdf:RDF>
        </annotation>
        <listOfReactants>
          <speciesReference species="M_M_SUS01371_m" stoichiometry="1" constant="true"/>
          <speciesReference species="M_M_SUS01755_m" stoichiometry="1" constant="true"/>
        </listOfReactants>
        <listOfProducts>
          <speciesReference species="M_M_SUS01285_m" stoichiometry="1" constant="true"/>
          <speciesReference species="M_M_SUS01754_m" stoichiometry="1" constant="true"/>
        </listOfProducts>
        <fbc:geneProductAssociation>
          <fbc:geneProductRef fbc:geneProduct="G_ENSSSCG00000034147"/>
        </fbc:geneProductAssociation>
      </reaction>
      <reaction metaid="meta_R_R_SUS4641" sboTerm="SBO:0000176" id="R_R_SUS4641" reversible="false" fast="false" fbc:lowerFluxBound="cobra_0_bound" fbc:upperFluxBound="R_R_SUS4641_upper_bound">
        <notes>
          <html xmlns="http://www.w3.org/1999/xhtml">
            <p>References: PMID:1063125;PMID:16630572;PMID:3457791</p>
            <p>Confidence Level: 0</p>
          </html>
        </notes>
        <annotation>
          <rdf:RDF xmlns:rdf="http://www.w3.org/1999/02/22-rdf-syntax-ns#" xmlns:dcterms="http://purl.org/dc/terms/" xmlns:vCard="http://www.w3.org/2001/vcard-rdf/3.0#" xmlns:vCard4="http://www.w3.org/2006/vcard/ns#" xmlns:bqbiol="http://biomodels.net/biology-qualifiers/" xmlns:bqmodel="http://biomodels.net/model-qualifiers/">
            <rdf:Description rdf:about="#meta_R_R_SUS4641">
              <bqbiol:is>
                <rdf:Bag>
                  <rdf:li rdf:resource="https://identifiers.org/kegg.reaction/R02099"/>
                  <rdf:li rdf:resource="https://identifiers.org/bigg.reaction/DURIK1"/>
                  <rdf:li rdf:resource="https://identifiers.org/metanetx.reaction/MNXR97817"/>
                </rdf:Bag>
              </bqbiol:is>
            </rdf:Description>
          </rdf:RDF>
        </annotation>
        <listOfReactants>
          <speciesReference species="M_M_SUS01371_c" stoichiometry="1" constant="true"/>
          <speciesReference species="M_M_SUS01673_c" stoichiometry="1" constant="true"/>
        </listOfReactants>
        <listOfProducts>
          <speciesReference species="M_M_SUS01285_c" stoichiometry="1" constant="true"/>
          <speciesReference species="M_M_SUS01755_c" stoichiometry="1" constant="true"/>
          <speciesReference species="M_M_SUS02039_c" stoichiometry="1" constant="true"/>
        </listOfProducts>
        <fbc:geneProductAssociation>
          <fbc:geneProductRef fbc:geneProduct="G_ENSSSCG00000037120"/>
        </fbc:geneProductAssociation>
      </reaction>
      <reaction metaid="meta_R_R_SUS4680" sboTerm="SBO:0000176" id="R_R_SUS4680" reversible="true" fast="false" fbc:lowerFluxBound="R_R_SUS4680_lower_bound" fbc:upperFluxBound="R_R_SUS4680_upper_bound">
        <notes>
          <html xmlns="http://www.w3.org/1999/xhtml">
            <p>References: PMID:14038100;PMID:14156740;PMID:6198074;PMID:7838140</p>
            <p>Confidence Level: 0</p>
          </html>
        </notes>
        <annotation>
          <rdf:RDF xmlns:rdf="http://www.w3.org/1999/02/22-rdf-syntax-ns#" xmlns:dcterms="http://purl.org/dc/terms/" xmlns:vCard="http://www.w3.org/2001/vcard-rdf/3.0#" xmlns:vCard4="http://www.w3.org/2006/vcard/ns#" xmlns:bqbiol="http://biomodels.net/biology-qualifiers/" xmlns:bqmodel="http://biomodels.net/model-qualifiers/">
            <rdf:Description rdf:about="#meta_R_R_SUS4680">
              <bqbiol:is>
                <rdf:Bag>
                  <rdf:li rdf:resource="https://identifiers.org/kegg.reaction/R02484"/>
                  <rdf:li rdf:resource="https://identifiers.org/bigg.reaction/DURIPP"/>
                  <rdf:li rdf:resource="https://identifiers.org/metanetx.reaction/MNXR97818"/>
                </rdf:Bag>
              </bqbiol:is>
            </rdf:Description>
          </rdf:RDF>
        </annotation>
        <listOfReactants>
          <speciesReference species="M_M_SUS00639_c" stoichiometry="1" constant="true"/>
          <speciesReference species="M_M_SUS03118_c" stoichiometry="1" constant="true"/>
        </listOfReactants>
        <listOfProducts>
          <speciesReference species="M_M_SUS01673_c" stoichiometry="1" constant="true"/>
          <speciesReference species="M_M_SUS02751_c" stoichiometry="1" constant="true"/>
        </listOfProducts>
        <fbc:geneProductAssociation>
          <fbc:or>
            <fbc:geneProductRef fbc:geneProduct="G_ENSSSCG00000021938"/>
            <fbc:geneProductRef fbc:geneProduct="G_ENSSSCG00000030388"/>
          </fbc:or>
        </fbc:geneProductAssociation>
      </reaction>
      <reaction metaid="meta_R_R_SUS4806" sboTerm="SBO:0000176" id="R_R_SUS4806" reversible="false" fast="false" fbc:lowerFluxBound="cobra_0_bound" fbc:upperFluxBound="R_R_SUS4806_upper_bound">
        <notes>
          <html xmlns="http://www.w3.org/1999/xhtml">
            <p>References: PMID:11381136;PMID:4084560;PMID:9265631</p>
            <p>Confidence Level: 0</p>
          </html>
        </notes>
        <annotation>
          <rdf:RDF xmlns:rdf="http://www.w3.org/1999/02/22-rdf-syntax-ns#" xmlns:dcterms="http://purl.org/dc/terms/" xmlns:vCard="http://www.w3.org/2001/vcard-rdf/3.0#" xmlns:vCard4="http://www.w3.org/2006/vcard/ns#" xmlns:bqbiol="http://biomodels.net/biology-qualifiers/" xmlns:bqmodel="http://biomodels.net/model-qualifiers/">
            <rdf:Description rdf:about="#meta_R_R_SUS4806">
              <bqbiol:is>
                <rdf:Bag>
                  <rdf:li rdf:resource="https://identifiers.org/kegg.reaction/R04325"/>
                  <rdf:li rdf:resource="https://identifiers.org/bigg.reaction/GARFT"/>
                  <rdf:li rdf:resource="https://identifiers.org/metanetx.reaction/MNXR99623"/>
                </rdf:Bag>
              </bqbiol:is>
            </rdf:Description>
          </rdf:RDF>
        </annotation>
        <listOfReactants>
          <speciesReference species="M_M_SUS00266_c" stoichiometry="1" constant="true"/>
          <speciesReference species="M_M_SUS01940_c" stoichiometry="1" constant="true"/>
        </listOfReactants>
        <listOfProducts>
          <speciesReference species="M_M_SUS02039_c" stoichiometry="1" constant="true"/>
          <speciesReference species="M_M_SUS02575_c" stoichiometry="1" constant="true"/>
          <speciesReference species="M_M_SUS02980_c" stoichiometry="1" constant="true"/>
        </listOfProducts>
        <fbc:geneProductAssociation>
          <fbc:geneProductRef fbc:geneProduct="G_ENSSSCG00000030677"/>
        </fbc:geneProductAssociation>
      </reaction>
      <reaction metaid="meta_R_R_SUS5394" sboTerm="SBO:0000176" id="R_R_SUS5394" reversible="false" fast="false" fbc:lowerFluxBound="cobra_0_bound" fbc:upperFluxBound="R_R_SUS5394_upper_bound">
        <notes>
          <html xmlns="http://www.w3.org/1999/xhtml">
            <p>References: PMID:10348987;PMID:14725335</p>
            <p>Confidence Level: 0</p>
          </html>
        </notes>
        <annotation>
          <rdf:RDF xmlns:rdf="http://www.w3.org/1999/02/22-rdf-syntax-ns#" xmlns:dcterms="http://purl.org/dc/terms/" xmlns:vCard="http://www.w3.org/2001/vcard-rdf/3.0#" xmlns:vCard4="http://www.w3.org/2006/vcard/ns#" xmlns:bqbiol="http://biomodels.net/biology-qualifiers/" xmlns:bqmodel="http://biomodels.net/model-qualifiers/">
            <rdf:Description rdf:about="#meta_R_R_SUS5394">
              <bqbiol:is>
                <rdf:Bag>
                  <rdf:li rdf:resource="https://identifiers.org/kegg.reaction/R02145"/>
                  <rdf:li rdf:resource="https://identifiers.org/metanetx.reaction/MNXR105466"/>
                </rdf:Bag>
              </bqbiol:is>
            </rdf:Description>
          </rdf:RDF>
        </annotation>
        <listOfReactants>
          <speciesReference species="M_M_SUS02038_c" stoichiometry="1" constant="true"/>
          <speciesReference species="M_M_SUS02040_c" stoichiometry="1" constant="true"/>
        </listOfReactants>
        <listOfProducts>
          <speciesReference species="M_M_SUS02578_c" stoichiometry="1" constant="true"/>
          <speciesReference species="M_M_SUS03149_c" stoichiometry="1" constant="true"/>
        </listOfProducts>
      </reaction>
      <reaction metaid="meta_R_R_SUS6625" sboTerm="SBO:0000176" id="R_R_SUS6625" reversible="false" fast="false" fbc:lowerFluxBound="cobra_0_bound" fbc:upperFluxBound="R_R_SUS6625_upper_bound">
        <notes>
          <html xmlns="http://www.w3.org/1999/xhtml">
            <p>Confidence Level: 0</p>
          </html>
        </notes>
        <annotation>
          <rdf:RDF xmlns:rdf="http://www.w3.org/1999/02/22-rdf-syntax-ns#" xmlns:dcterms="http://purl.org/dc/terms/" xmlns:vCard="http://www.w3.org/2001/vcard-rdf/3.0#" xmlns:vCard4="http://www.w3.org/2006/vcard/ns#" xmlns:bqbiol="http://biomodels.net/biology-qualifiers/" xmlns:bqmodel="http://biomodels.net/model-qualifiers/">
            <rdf:Description rdf:about="#meta_R_R_SUS6625">
              <bqbiol:is>
                <rdf:Bag>
                  <rdf:li rdf:resource="https://identifiers.org/kegg.reaction/R02099"/>
                  <rdf:li rdf:resource="https://identifiers.org/bigg.reaction/DURIK1m"/>
                  <rdf:li rdf:resource="https://identifiers.org/metanetx.reaction/MNXR97817"/>
                </rdf:Bag>
              </bqbiol:is>
            </rdf:Description>
          </rdf:RDF>
        </annotation>
        <listOfReactants>
          <speciesReference species="M_M_SUS01371_m" stoichiometry="1" constant="true"/>
          <speciesReference species="M_M_SUS01673_m" stoichiometry="1" constant="true"/>
        </listOfReactants>
        <listOfProducts>
          <speciesReference species="M_M_SUS01285_m" stoichiometry="1" constant="true"/>
          <speciesReference species="M_M_SUS01755_m" stoichiometry="1" constant="true"/>
          <speciesReference species="M_M_SUS02039_m" stoichiometry="1" constant="true"/>
        </listOfProducts>
        <fbc:geneProductAssociation>
          <fbc:geneProductRef fbc:geneProduct="G_ENSSSCG00000038053"/>
        </fbc:geneProductAssociation>
      </reaction>
      <reaction metaid="meta_R_R_SUS6626" sboTerm="SBO:0000176" id="R_R_SUS6626" reversible="false" fast="false" fbc:lowerFluxBound="cobra_0_bound" fbc:upperFluxBound="R_R_SUS6626_upper_bound">
        <notes>
          <html xmlns="http://www.w3.org/1999/xhtml">
            <p>Confidence Level: 0</p>
          </html>
        </notes>
        <annotation>
          <rdf:RDF xmlns:rdf="http://www.w3.org/1999/02/22-rdf-syntax-ns#" xmlns:dcterms="http://purl.org/dc/terms/" xmlns:vCard="http://www.w3.org/2001/vcard-rdf/3.0#" xmlns:vCard4="http://www.w3.org/2006/vcard/ns#" xmlns:bqbiol="http://biomodels.net/biology-qualifiers/" xmlns:bqmodel="http://biomodels.net/model-qualifiers/">
            <rdf:Description rdf:about="#meta_R_R_SUS6626">
              <bqbiol:is>
                <rdf:Bag>
                  <rdf:li rdf:resource="https://identifiers.org/kegg.reaction/R02102"/>
                  <rdf:li rdf:resource="https://identifiers.org/bigg.reaction/NTD1m"/>
                  <rdf:li rdf:resource="https://identifiers.org/metanetx.reaction/MNXR102028"/>
                </rdf:Bag>
              </bqbiol:is>
            </rdf:Description>
          </rdf:RDF>
        </annotation>
        <listOfReactants>
          <speciesReference species="M_M_SUS01755_m" stoichiometry="1" constant="true"/>
          <speciesReference species="M_M_SUS02040_m" stoichiometry="1" constant="true"/>
        </listOfReactants>
        <listOfProducts>
          <speciesReference species="M_M_SUS01673_m" stoichiometry="1" constant="true"/>
          <speciesReference species="M_M_SUS02751_m" stoichiometry="1" constant="true"/>
        </listOfProducts>
        <fbc:geneProductAssociation>
          <fbc:or>
            <fbc:geneProductRef fbc:geneProduct="G_ENSSSCG00000018052"/>
            <fbc:geneProductRef fbc:geneProduct="G_ENSSSCG00000028210"/>
          </fbc:or>
        </fbc:geneProductAssociation>
      </reaction>
      <reaction metaid="meta_R_R_SUS7713" sboTerm="SBO:0000176" id="R_R_SUS7713" reversible="false" fast="false" fbc:lowerFluxBound="cobra_0_bound" fbc:upperFluxBound="R_R_SUS7713_upper_bound">
        <notes>
          <html xmlns="http://www.w3.org/1999/xhtml">
            <p>Confidence Level: 0</p>
          </html>
        </notes>
        <annotation>
          <rdf:RDF xmlns:rdf="http://www.w3.org/1999/02/22-rdf-syntax-ns#" xmlns:dcterms="http://purl.org/dc/terms/" xmlns:vCard="http://www.w3.org/2001/vcard-rdf/3.0#" xmlns:vCard4="http://www.w3.org/2006/vcard/ns#" xmlns:bqbiol="http://biomodels.net/biology-qualifiers/" xmlns:bqmodel="http://biomodels.net/model-qualifiers/">
            <rdf:Description rdf:about="#meta_R_R_SUS7713">
              <bqbiol:is>
                <rdf:Bag>
                  <rdf:li rdf:resource="https://identifiers.org/kegg.reaction/R00183"/>
                  <rdf:li rdf:resource="https://identifiers.org/bigg.reaction/NTD7l"/>
                  <rdf:li rdf:resource="https://identifiers.org/metanetx.reaction/MNXR102037"/>
                </rdf:Bag>
              </bqbiol:is>
            </rdf:Description>
          </rdf:RDF>
        </annotation>
        <listOfReactants>
          <speciesReference species="M_M_SUS01334_l" stoichiometry="1" constant="true"/>
          <speciesReference species="M_M_SUS02040_l" stoichiometry="1" constant="true"/>
        </listOfReactants>
        <listOfProducts>
          <speciesReference species="M_M_SUS01280_l" stoichiometry="1" constant="true"/>
          <speciesReference species="M_M_SUS02751_l" stoichiometry="1" constant="true"/>
        </listOfProducts>
        <fbc:geneProductAssociation>
          <fbc:or>
            <fbc:geneProductRef fbc:geneProduct="G_ENSSSCG00000003662"/>
            <fbc:geneProductRef fbc:geneProduct="G_ENSSSCG00000004291"/>
            <fbc:geneProductRef fbc:geneProduct="G_ENSSSCG00000008607"/>
            <fbc:geneProductRef fbc:geneProduct="G_ENSSSCG00000010594"/>
            <fbc:geneProductRef fbc:geneProduct="G_ENSSSCG00000018052"/>
            <fbc:geneProductRef fbc:geneProduct="G_ENSSSCG00000022912"/>
            <fbc:geneProductRef fbc:geneProduct="G_ENSSSCG00000028210"/>
            <fbc:geneProductRef fbc:geneProduct="G_ENSSSCG00000034779"/>
          </fbc:or>
        </fbc:geneProductAssociation>
      </reaction>
      <reaction metaid="meta_R_R_SUS7716" sboTerm="SBO:0000176" id="R_R_SUS7716" reversible="false" fast="false" fbc:lowerFluxBound="cobra_0_bound" fbc:upperFluxBound="R_R_SUS7716_upper_bound">
        <notes>
          <html xmlns="http://www.w3.org/1999/xhtml">
            <p>Confidence Level: 0</p>
          </html>
        </notes>
        <annotation>
          <rdf:RDF xmlns:rdf="http://www.w3.org/1999/02/22-rdf-syntax-ns#" xmlns:dcterms="http://purl.org/dc/terms/" xmlns:vCard="http://www.w3.org/2001/vcard-rdf/3.0#" xmlns:vCard4="http://www.w3.org/2006/vcard/ns#" xmlns:bqbiol="http://biomodels.net/biology-qualifiers/" xmlns:bqmodel="http://biomodels.net/model-qualifiers/">
            <rdf:Description rdf:about="#meta_R_R_SUS7716">
              <bqbiol:is>
                <rdf:Bag>
                  <rdf:li rdf:resource="https://identifiers.org/kegg.reaction/R00963"/>
                  <rdf:li rdf:resource="https://identifiers.org/bigg.reaction/NTD2l"/>
                  <rdf:li rdf:resource="https://identifiers.org/metanetx.reaction/MNXR102032"/>
                </rdf:Bag>
              </bqbiol:is>
            </rdf:Description>
          </rdf:RDF>
        </annotation>
        <listOfReactants>
          <speciesReference species="M_M_SUS02040_l" stoichiometry="1" constant="true"/>
          <speciesReference species="M_M_SUS03114_l" stoichiometry="1" constant="true"/>
        </listOfReactants>
        <listOfProducts>
          <speciesReference species="M_M_SUS02751_l" stoichiometry="1" constant="true"/>
          <speciesReference species="M_M_SUS03123_l" stoichiometry="1" constant="true"/>
        </listOfProducts>
        <fbc:geneProductAssociation>
          <fbc:or>
            <fbc:geneProductRef fbc:geneProduct="G_ENSSSCG00000003662"/>
            <fbc:geneProductRef fbc:geneProduct="G_ENSSSCG00000004291"/>
            <fbc:geneProductRef fbc:geneProduct="G_ENSSSCG00000008607"/>
            <fbc:geneProductRef fbc:geneProduct="G_ENSSSCG00000010594"/>
            <fbc:geneProductRef fbc:geneProduct="G_ENSSSCG00000018052"/>
            <fbc:geneProductRef fbc:geneProduct="G_ENSSSCG00000022912"/>
            <fbc:geneProductRef fbc:geneProduct="G_ENSSSCG00000028210"/>
            <fbc:geneProductRef fbc:geneProduct="G_ENSSSCG00000034779"/>
          </fbc:or>
        </fbc:geneProductAssociation>
      </reaction>
      <reaction metaid="meta_R_R_SUS7717" sboTerm="SBO:0000176" id="R_R_SUS7717" reversible="false" fast="false" fbc:lowerFluxBound="cobra_0_bound" fbc:upperFluxBound="R_R_SUS7717_upper_bound">
        <notes>
          <html xmlns="http://www.w3.org/1999/xhtml">
            <p>Confidence Level: 0</p>
          </html>
        </notes>
        <annotation>
          <rdf:RDF xmlns:rdf="http://www.w3.org/1999/02/22-rdf-syntax-ns#" xmlns:dcterms="http://purl.org/dc/terms/" xmlns:vCard="http://www.w3.org/2001/vcard-rdf/3.0#" xmlns:vCard4="http://www.w3.org/2006/vcard/ns#" xmlns:bqbiol="http://biomodels.net/biology-qualifiers/" xmlns:bqmodel="http://biomodels.net/model-qualifiers/">
            <rdf:Description rdf:about="#meta_R_R_SUS7717">
              <bqbiol:is>
                <rdf:Bag>
                  <rdf:li rdf:resource="https://identifiers.org/kegg.reaction/R00963"/>
                  <rdf:li rdf:resource="https://identifiers.org/bigg.reaction/NTD2m"/>
                  <rdf:li rdf:resource="https://identifiers.org/metanetx.reaction/MNXR102032"/>
                </rdf:Bag>
              </bqbiol:is>
            </rdf:Description>
          </rdf:RDF>
        </annotation>
        <listOfReactants>
          <speciesReference species="M_M_SUS02040_m" stoichiometry="1" constant="true"/>
          <speciesReference species="M_M_SUS03114_m" stoichiometry="1" constant="true"/>
        </listOfReactants>
        <listOfProducts>
          <speciesReference species="M_M_SUS02751_m" stoichiometry="1" constant="true"/>
          <speciesReference species="M_M_SUS03123_m" stoichiometry="1" constant="true"/>
        </listOfProducts>
        <fbc:geneProductAssociation>
          <fbc:or>
            <fbc:geneProductRef fbc:geneProduct="G_ENSSSCG00000003662"/>
            <fbc:geneProductRef fbc:geneProduct="G_ENSSSCG00000004291"/>
            <fbc:geneProductRef fbc:geneProduct="G_ENSSSCG00000008607"/>
            <fbc:geneProductRef fbc:geneProduct="G_ENSSSCG00000010594"/>
            <fbc:geneProductRef fbc:geneProduct="G_ENSSSCG00000018052"/>
            <fbc:geneProductRef fbc:geneProduct="G_ENSSSCG00000022912"/>
            <fbc:geneProductRef fbc:geneProduct="G_ENSSSCG00000028210"/>
            <fbc:geneProductRef fbc:geneProduct="G_ENSSSCG00000034779"/>
          </fbc:or>
        </fbc:geneProductAssociation>
      </reaction>
      <reaction metaid="meta_R_R_SUS7721" sboTerm="SBO:0000176" id="R_R_SUS7721" reversible="false" fast="false" fbc:lowerFluxBound="cobra_0_bound" fbc:upperFluxBound="R_R_SUS7721_upper_bound">
        <notes>
          <html xmlns="http://www.w3.org/1999/xhtml">
            <p>Confidence Level: 0</p>
          </html>
        </notes>
        <annotation>
          <rdf:RDF xmlns:rdf="http://www.w3.org/1999/02/22-rdf-syntax-ns#" xmlns:dcterms="http://purl.org/dc/terms/" xmlns:vCard="http://www.w3.org/2001/vcard-rdf/3.0#" xmlns:vCard4="http://www.w3.org/2006/vcard/ns#" xmlns:bqbiol="http://biomodels.net/biology-qualifiers/" xmlns:bqmodel="http://biomodels.net/model-qualifiers/">
            <rdf:Description rdf:about="#meta_R_R_SUS7721">
              <bqbiol:is>
                <rdf:Bag>
                  <rdf:li rdf:resource="https://identifiers.org/kegg.reaction/R00511"/>
                  <rdf:li rdf:resource="https://identifiers.org/bigg.reaction/NTD4l"/>
                  <rdf:li rdf:resource="https://identifiers.org/metanetx.reaction/MNXR102034"/>
                </rdf:Bag>
              </bqbiol:is>
            </rdf:Description>
          </rdf:RDF>
        </annotation>
        <listOfReactants>
          <speciesReference species="M_M_SUS01590_l" stoichiometry="1" constant="true"/>
          <speciesReference species="M_M_SUS02040_l" stoichiometry="1" constant="true"/>
        </listOfReactants>
        <listOfProducts>
          <speciesReference species="M_M_SUS01630_l" stoichiometry="1" constant="true"/>
          <speciesReference species="M_M_SUS02751_l" stoichiometry="1" constant="true"/>
        </listOfProducts>
        <fbc:geneProductAssociation>
          <fbc:or>
            <fbc:geneProductRef fbc:geneProduct="G_ENSSSCG00000003662"/>
            <fbc:geneProductRef fbc:geneProduct="G_ENSSSCG00000004291"/>
            <fbc:geneProductRef fbc:geneProduct="G_ENSSSCG00000008607"/>
            <fbc:geneProductRef fbc:geneProduct="G_ENSSSCG00000010594"/>
            <fbc:geneProductRef fbc:geneProduct="G_ENSSSCG00000018052"/>
            <fbc:geneProductRef fbc:geneProduct="G_ENSSSCG00000022912"/>
            <fbc:geneProductRef fbc:geneProduct="G_ENSSSCG00000028210"/>
            <fbc:geneProductRef fbc:geneProduct="G_ENSSSCG00000034779"/>
          </fbc:or>
        </fbc:geneProductAssociation>
      </reaction>
      <reaction metaid="meta_R_R_SUS7725" sboTerm="SBO:0000176" id="R_R_SUS7725" reversible="false" fast="false" fbc:lowerFluxBound="cobra_0_bound" fbc:upperFluxBound="R_R_SUS7725_upper_bound">
        <notes>
          <html xmlns="http://www.w3.org/1999/xhtml">
            <p>Confidence Level: 0</p>
          </html>
        </notes>
        <annotation>
          <rdf:RDF xmlns:rdf="http://www.w3.org/1999/02/22-rdf-syntax-ns#" xmlns:dcterms="http://purl.org/dc/terms/" xmlns:vCard="http://www.w3.org/2001/vcard-rdf/3.0#" xmlns:vCard4="http://www.w3.org/2006/vcard/ns#" xmlns:bqbiol="http://biomodels.net/biology-qualifiers/" xmlns:bqmodel="http://biomodels.net/model-qualifiers/">
            <rdf:Description rdf:about="#meta_R_R_SUS7725">
              <bqbiol:is>
                <rdf:Bag>
                  <rdf:li rdf:resource="https://identifiers.org/kegg.reaction/R01569"/>
                  <rdf:li rdf:resource="https://identifiers.org/bigg.reaction/NTD5l"/>
                  <rdf:li rdf:resource="https://identifiers.org/metanetx.reaction/MNXR102035"/>
                </rdf:Bag>
              </bqbiol:is>
            </rdf:Description>
          </rdf:RDF>
        </annotation>
        <listOfReactants>
          <speciesReference species="M_M_SUS01752_l" stoichiometry="1" constant="true"/>
          <speciesReference species="M_M_SUS02040_l" stoichiometry="1" constant="true"/>
        </listOfReactants>
        <listOfProducts>
          <speciesReference species="M_M_SUS02751_l" stoichiometry="1" constant="true"/>
          <speciesReference species="M_M_SUS02996_l" stoichiometry="1" constant="true"/>
        </listOfProducts>
        <fbc:geneProductAssociation>
          <fbc:or>
            <fbc:geneProductRef fbc:geneProduct="G_ENSSSCG00000003662"/>
            <fbc:geneProductRef fbc:geneProduct="G_ENSSSCG00000004291"/>
            <fbc:geneProductRef fbc:geneProduct="G_ENSSSCG00000008607"/>
            <fbc:geneProductRef fbc:geneProduct="G_ENSSSCG00000010594"/>
            <fbc:geneProductRef fbc:geneProduct="G_ENSSSCG00000018052"/>
            <fbc:geneProductRef fbc:geneProduct="G_ENSSSCG00000022912"/>
            <fbc:geneProductRef fbc:geneProduct="G_ENSSSCG00000028210"/>
            <fbc:geneProductRef fbc:geneProduct="G_ENSSSCG00000034779"/>
          </fbc:or>
        </fbc:geneProductAssociation>
      </reaction>
      <reaction metaid="meta_R_R_SUS7728" sboTerm="SBO:0000176" id="R_R_SUS7728" reversible="false" fast="false" fbc:lowerFluxBound="cobra_0_bound" fbc:upperFluxBound="R_R_SUS7728_upper_bound">
        <notes>
          <html xmlns="http://www.w3.org/1999/xhtml">
            <p>Confidence Level: 0</p>
          </html>
        </notes>
        <annotation>
          <rdf:RDF xmlns:rdf="http://www.w3.org/1999/02/22-rdf-syntax-ns#" xmlns:dcterms="http://purl.org/dc/terms/" xmlns:vCard="http://www.w3.org/2001/vcard-rdf/3.0#" xmlns:vCard4="http://www.w3.org/2006/vcard/ns#" xmlns:bqbiol="http://biomodels.net/biology-qualifiers/" xmlns:bqmodel="http://biomodels.net/model-qualifiers/">
            <rdf:Description rdf:about="#meta_R_R_SUS7728">
              <bqbiol:is>
                <rdf:Bag>
                  <rdf:li rdf:resource="https://identifiers.org/kegg.reaction/R01227"/>
                  <rdf:li rdf:resource="https://identifiers.org/bigg.reaction/NTD9l"/>
                  <rdf:li rdf:resource="https://identifiers.org/metanetx.reaction/MNXR100381"/>
                </rdf:Bag>
              </bqbiol:is>
            </rdf:Description>
          </rdf:RDF>
        </annotation>
        <listOfReactants>
          <speciesReference species="M_M_SUS02016_l" stoichiometry="1" constant="true"/>
          <speciesReference species="M_M_SUS02040_l" stoichiometry="1" constant="true"/>
        </listOfReactants>
        <listOfProducts>
          <speciesReference species="M_M_SUS02038_l" stoichiometry="1" constant="true"/>
          <speciesReference species="M_M_SUS02751_l" stoichiometry="1" constant="true"/>
        </listOfProducts>
        <fbc:geneProductAssociation>
          <fbc:or>
            <fbc:geneProductRef fbc:geneProduct="G_ENSSSCG00000003662"/>
            <fbc:geneProductRef fbc:geneProduct="G_ENSSSCG00000004291"/>
            <fbc:geneProductRef fbc:geneProduct="G_ENSSSCG00000008607"/>
            <fbc:geneProductRef fbc:geneProduct="G_ENSSSCG00000010594"/>
            <fbc:geneProductRef fbc:geneProduct="G_ENSSSCG00000018052"/>
            <fbc:geneProductRef fbc:geneProduct="G_ENSSSCG00000022912"/>
            <fbc:geneProductRef fbc:geneProduct="G_ENSSSCG00000028210"/>
            <fbc:geneProductRef fbc:geneProduct="G_ENSSSCG00000034779"/>
          </fbc:or>
        </fbc:geneProductAssociation>
      </reaction>
      <reaction metaid="meta_R_R_SUS7800" sboTerm="SBO:0000176" id="R_R_SUS7800" reversible="true" fast="false" fbc:lowerFluxBound="R_R_SUS7800_lower_bound" fbc:upperFluxBound="R_R_SUS7800_upper_bound">
        <notes>
          <html xmlns="http://www.w3.org/1999/xhtml">
            <p>Confidence Level: 0</p>
          </html>
        </notes>
        <annotation>
          <rdf:RDF xmlns:rdf="http://www.w3.org/1999/02/22-rdf-syntax-ns#" xmlns:dcterms="http://purl.org/dc/terms/" xmlns:vCard="http://www.w3.org/2001/vcard-rdf/3.0#" xmlns:vCard4="http://www.w3.org/2006/vcard/ns#" xmlns:bqbiol="http://biomodels.net/biology-qualifiers/" xmlns:bqmodel="http://biomodels.net/model-qualifiers/">
            <rdf:Description rdf:about="#meta_R_R_SUS7800">
              <bqbiol:is>
                <rdf:Bag>
                  <rdf:li rdf:resource="https://identifiers.org/bigg.reaction/ADK3"/>
                  <rdf:li rdf:resource="https://identifiers.org/metanetx.reaction/MNXR95452"/>
                </rdf:Bag>
              </bqbiol:is>
            </rdf:Description>
          </rdf:RDF>
        </annotation>
        <listOfReactants>
          <speciesReference species="M_M_SUS01285_c" stoichiometry="1" constant="true"/>
          <speciesReference species="M_M_SUS01948_c" stoichiometry="1" constant="true"/>
        </listOfReactants>
        <listOfProducts>
          <speciesReference species="M_M_SUS01334_c" stoichiometry="1" constant="true"/>
          <speciesReference species="M_M_SUS02034_c" stoichiometry="1" constant="true"/>
        </listOfProducts>
        <fbc:geneProductAssociation>
          <fbc:geneProductRef fbc:geneProduct="G_ENSSSCG00000003773"/>
        </fbc:geneProductAssociation>
      </reaction>
      <reaction metaid="meta_R_R_SUS7801" sboTerm="SBO:0000176" id="R_R_SUS7801" reversible="true" fast="false" fbc:lowerFluxBound="R_R_SUS7801_lower_bound" fbc:upperFluxBound="R_R_SUS7801_upper_bound">
        <notes>
          <html xmlns="http://www.w3.org/1999/xhtml">
            <p>Confidence Level: 0</p>
          </html>
        </notes>
        <annotation>
          <rdf:RDF xmlns:rdf="http://www.w3.org/1999/02/22-rdf-syntax-ns#" xmlns:dcterms="http://purl.org/dc/terms/" xmlns:vCard="http://www.w3.org/2001/vcard-rdf/3.0#" xmlns:vCard4="http://www.w3.org/2006/vcard/ns#" xmlns:bqbiol="http://biomodels.net/biology-qualifiers/" xmlns:bqmodel="http://biomodels.net/model-qualifiers/">
            <rdf:Description rdf:about="#meta_R_R_SUS7801">
              <bqbiol:is>
                <rdf:Bag>
                  <rdf:li rdf:resource="https://identifiers.org/bigg.reaction/ADK3m"/>
                  <rdf:li rdf:resource="https://identifiers.org/metanetx.reaction/MNXR95452"/>
                </rdf:Bag>
              </bqbiol:is>
            </rdf:Description>
          </rdf:RDF>
        </annotation>
        <listOfReactants>
          <speciesReference species="M_M_SUS01285_m" stoichiometry="1" constant="true"/>
          <speciesReference species="M_M_SUS01948_m" stoichiometry="1" constant="true"/>
        </listOfReactants>
        <listOfProducts>
          <speciesReference species="M_M_SUS01334_m" stoichiometry="1" constant="true"/>
          <speciesReference species="M_M_SUS02034_m" stoichiometry="1" constant="true"/>
        </listOfProducts>
        <fbc:geneProductAssociation>
          <fbc:geneProductRef fbc:geneProduct="G_ENSSSCG00000023595"/>
        </fbc:geneProductAssociation>
      </reaction>
      <reaction metaid="meta_R_R_SUS7802" sboTerm="SBO:0000176" id="R_R_SUS7802" reversible="true" fast="false" fbc:lowerFluxBound="R_R_SUS7802_lower_bound" fbc:upperFluxBound="R_R_SUS7802_upper_bound">
        <notes>
          <html xmlns="http://www.w3.org/1999/xhtml">
            <p>Confidence Level: 0</p>
          </html>
        </notes>
        <annotation>
          <rdf:RDF xmlns:rdf="http://www.w3.org/1999/02/22-rdf-syntax-ns#" xmlns:dcterms="http://purl.org/dc/terms/" xmlns:vCard="http://www.w3.org/2001/vcard-rdf/3.0#" xmlns:vCard4="http://www.w3.org/2006/vcard/ns#" xmlns:bqbiol="http://biomodels.net/biology-qualifiers/" xmlns:bqmodel="http://biomodels.net/model-qualifiers/">
            <rdf:Description rdf:about="#meta_R_R_SUS7802">
              <bqbiol:is>
                <rdf:Bag>
                  <rdf:li rdf:resource="https://identifiers.org/bigg.reaction/ADKd"/>
                  <rdf:li rdf:resource="https://identifiers.org/metanetx.reaction/MNXR95454"/>
                </rdf:Bag>
              </bqbiol:is>
            </rdf:Description>
          </rdf:RDF>
        </annotation>
        <listOfReactants>
          <speciesReference species="M_M_SUS01637_c" stoichiometry="2" constant="true"/>
        </listOfReactants>
        <listOfProducts>
          <speciesReference species="M_M_SUS01639_c" stoichiometry="1" constant="true"/>
          <speciesReference species="M_M_SUS01642_c" stoichiometry="1" constant="true"/>
        </listOfProducts>
        <fbc:geneProductAssociation>
          <fbc:geneProductRef fbc:geneProduct="G_ENSSSCG00000003773"/>
        </fbc:geneProductAssociation>
      </reaction>
      <reaction metaid="meta_R_R_SUS7863" sboTerm="SBO:0000176" id="R_R_SUS7863" reversible="true" fast="false" fbc:lowerFluxBound="R_R_SUS7863_lower_bound" fbc:upperFluxBound="R_R_SUS7863_upper_bound">
        <notes>
          <html xmlns="http://www.w3.org/1999/xhtml">
            <p>Confidence Level: 0</p>
          </html>
        </notes>
        <annotation>
          <rdf:RDF xmlns:rdf="http://www.w3.org/1999/02/22-rdf-syntax-ns#" xmlns:dcterms="http://purl.org/dc/terms/" xmlns:vCard="http://www.w3.org/2001/vcard-rdf/3.0#" xmlns:vCard4="http://www.w3.org/2006/vcard/ns#" xmlns:bqbiol="http://biomodels.net/biology-qualifiers/" xmlns:bqmodel="http://biomodels.net/model-qualifiers/">
            <rdf:Description rdf:about="#meta_R_R_SUS7863">
              <bqbiol:is>
                <rdf:Bag>
                  <rdf:li rdf:resource="https://identifiers.org/bigg.reaction/UMPK2"/>
                  <rdf:li rdf:resource="https://identifiers.org/metanetx.reaction/MNXR105119"/>
                </rdf:Bag>
              </bqbiol:is>
            </rdf:Description>
          </rdf:RDF>
        </annotation>
        <listOfReactants>
          <speciesReference species="M_M_SUS01424_c" stoichiometry="1" constant="true"/>
          <speciesReference species="M_M_SUS03106_c" stoichiometry="1" constant="true"/>
        </listOfReactants>
        <listOfProducts>
          <speciesReference species="M_M_SUS01623_c" stoichiometry="1" constant="true"/>
          <speciesReference species="M_M_SUS03114_c" stoichiometry="1" constant="true"/>
        </listOfProducts>
        <fbc:geneProductAssociation>
          <fbc:geneProductRef fbc:geneProduct="G_ENSSSCG00000003885"/>
        </fbc:geneProductAssociation>
      </reaction>
      <reaction metaid="meta_R_R_SUS7864" sboTerm="SBO:0000176" id="R_R_SUS7864" reversible="true" fast="false" fbc:lowerFluxBound="R_R_SUS7864_lower_bound" fbc:upperFluxBound="R_R_SUS7864_upper_bound">
        <notes>
          <html xmlns="http://www.w3.org/1999/xhtml">
            <p>Confidence Level: 0</p>
          </html>
        </notes>
        <annotation>
          <rdf:RDF xmlns:rdf="http://www.w3.org/1999/02/22-rdf-syntax-ns#" xmlns:dcterms="http://purl.org/dc/terms/" xmlns:vCard="http://www.w3.org/2001/vcard-rdf/3.0#" xmlns:vCard4="http://www.w3.org/2006/vcard/ns#" xmlns:bqbiol="http://biomodels.net/biology-qualifiers/" xmlns:bqmodel="http://biomodels.net/model-qualifiers/">
            <rdf:Description rdf:about="#meta_R_R_SUS7864">
              <bqbiol:is>
                <rdf:Bag>
                  <rdf:li rdf:resource="https://identifiers.org/bigg.reaction/UMPK2n"/>
                  <rdf:li rdf:resource="https://identifiers.org/metanetx.reaction/MNXR105119"/>
                </rdf:Bag>
              </bqbiol:is>
            </rdf:Description>
          </rdf:RDF>
        </annotation>
        <listOfReactants>
          <speciesReference species="M_M_SUS01424_n" stoichiometry="1" constant="true"/>
          <speciesReference species="M_M_SUS03106_n" stoichiometry="1" constant="true"/>
        </listOfReactants>
        <listOfProducts>
          <speciesReference species="M_M_SUS01623_n" stoichiometry="1" constant="true"/>
          <speciesReference species="M_M_SUS03114_n" stoichiometry="1" constant="true"/>
        </listOfProducts>
        <fbc:geneProductAssociation>
          <fbc:geneProductRef fbc:geneProduct="G_ENSSSCG00000003885"/>
        </fbc:geneProductAssociation>
      </reaction>
      <reaction metaid="meta_R_R_SUS7865" sboTerm="SBO:0000176" id="R_R_SUS7865" reversible="true" fast="false" fbc:lowerFluxBound="R_R_SUS7865_lower_bound" fbc:upperFluxBound="R_R_SUS7865_upper_bound">
        <notes>
          <html xmlns="http://www.w3.org/1999/xhtml">
            <p>Confidence Level: 0</p>
          </html>
        </notes>
        <annotation>
          <rdf:RDF xmlns:rdf="http://www.w3.org/1999/02/22-rdf-syntax-ns#" xmlns:dcterms="http://purl.org/dc/terms/" xmlns:vCard="http://www.w3.org/2001/vcard-rdf/3.0#" xmlns:vCard4="http://www.w3.org/2006/vcard/ns#" xmlns:bqbiol="http://biomodels.net/biology-qualifiers/" xmlns:bqmodel="http://biomodels.net/model-qualifiers/">
            <rdf:Description rdf:about="#meta_R_R_SUS7865">
              <bqbiol:is>
                <rdf:Bag>
                  <rdf:li rdf:resource="https://identifiers.org/bigg.reaction/UMPK3"/>
                  <rdf:li rdf:resource="https://identifiers.org/metanetx.reaction/MNXR105120"/>
                </rdf:Bag>
              </bqbiol:is>
            </rdf:Description>
          </rdf:RDF>
        </annotation>
        <listOfReactants>
          <speciesReference species="M_M_SUS03106_c" stoichiometry="2" constant="true"/>
        </listOfReactants>
        <listOfProducts>
          <speciesReference species="M_M_SUS03114_c" stoichiometry="1" constant="true"/>
          <speciesReference species="M_M_SUS03130_c" stoichiometry="1" constant="true"/>
        </listOfProducts>
        <fbc:geneProductAssociation>
          <fbc:geneProductRef fbc:geneProduct="G_ENSSSCG00000003885"/>
        </fbc:geneProductAssociation>
      </reaction>
      <reaction metaid="meta_R_R_SUS7866" sboTerm="SBO:0000176" id="R_R_SUS7866" reversible="true" fast="false" fbc:lowerFluxBound="R_R_SUS7866_lower_bound" fbc:upperFluxBound="R_R_SUS7866_upper_bound">
        <notes>
          <html xmlns="http://www.w3.org/1999/xhtml">
            <p>Confidence Level: 0</p>
          </html>
        </notes>
        <annotation>
          <rdf:RDF xmlns:rdf="http://www.w3.org/1999/02/22-rdf-syntax-ns#" xmlns:dcterms="http://purl.org/dc/terms/" xmlns:vCard="http://www.w3.org/2001/vcard-rdf/3.0#" xmlns:vCard4="http://www.w3.org/2006/vcard/ns#" xmlns:bqbiol="http://biomodels.net/biology-qualifiers/" xmlns:bqmodel="http://biomodels.net/model-qualifiers/">
            <rdf:Description rdf:about="#meta_R_R_SUS7866">
              <bqbiol:is>
                <rdf:Bag>
                  <rdf:li rdf:resource="https://identifiers.org/bigg.reaction/UMPK3n"/>
                  <rdf:li rdf:resource="https://identifiers.org/metanetx.reaction/MNXR105120"/>
                </rdf:Bag>
              </bqbiol:is>
            </rdf:Description>
          </rdf:RDF>
        </annotation>
        <listOfReactants>
          <speciesReference species="M_M_SUS03106_n" stoichiometry="2" constant="true"/>
        </listOfReactants>
        <listOfProducts>
          <speciesReference species="M_M_SUS03114_n" stoichiometry="1" constant="true"/>
          <speciesReference species="M_M_SUS03130_n" stoichiometry="1" constant="true"/>
        </listOfProducts>
        <fbc:geneProductAssociation>
          <fbc:geneProductRef fbc:geneProduct="G_ENSSSCG00000003885"/>
        </fbc:geneProductAssociation>
      </reaction>
      <reaction metaid="meta_R_R_SUS7867" sboTerm="SBO:0000176" id="R_R_SUS7867" reversible="true" fast="false" fbc:lowerFluxBound="R_R_SUS7867_lower_bound" fbc:upperFluxBound="R_R_SUS7867_upper_bound">
        <notes>
          <html xmlns="http://www.w3.org/1999/xhtml">
            <p>Confidence Level: 0</p>
          </html>
        </notes>
        <annotation>
          <rdf:RDF xmlns:rdf="http://www.w3.org/1999/02/22-rdf-syntax-ns#" xmlns:dcterms="http://purl.org/dc/terms/" xmlns:vCard="http://www.w3.org/2001/vcard-rdf/3.0#" xmlns:vCard4="http://www.w3.org/2006/vcard/ns#" xmlns:bqbiol="http://biomodels.net/biology-qualifiers/" xmlns:bqmodel="http://biomodels.net/model-qualifiers/">
            <rdf:Description rdf:about="#meta_R_R_SUS7867">
              <bqbiol:is>
                <rdf:Bag>
                  <rdf:li rdf:resource="https://identifiers.org/bigg.reaction/UMPK4"/>
                  <rdf:li rdf:resource="https://identifiers.org/metanetx.reaction/MNXR105121"/>
                </rdf:Bag>
              </bqbiol:is>
            </rdf:Description>
          </rdf:RDF>
        </annotation>
        <listOfReactants>
          <speciesReference species="M_M_SUS01948_c" stoichiometry="1" constant="true"/>
          <speciesReference species="M_M_SUS03106_c" stoichiometry="1" constant="true"/>
        </listOfReactants>
        <listOfProducts>
          <speciesReference species="M_M_SUS02034_c" stoichiometry="1" constant="true"/>
          <speciesReference species="M_M_SUS03114_c" stoichiometry="1" constant="true"/>
        </listOfProducts>
        <fbc:geneProductAssociation>
          <fbc:geneProductRef fbc:geneProduct="G_ENSSSCG00000003885"/>
        </fbc:geneProductAssociation>
      </reaction>
      <reaction metaid="meta_R_R_SUS7868" sboTerm="SBO:0000176" id="R_R_SUS7868" reversible="true" fast="false" fbc:lowerFluxBound="R_R_SUS7868_lower_bound" fbc:upperFluxBound="R_R_SUS7868_upper_bound">
        <notes>
          <html xmlns="http://www.w3.org/1999/xhtml">
            <p>Confidence Level: 0</p>
          </html>
        </notes>
        <annotation>
          <rdf:RDF xmlns:rdf="http://www.w3.org/1999/02/22-rdf-syntax-ns#" xmlns:dcterms="http://purl.org/dc/terms/" xmlns:vCard="http://www.w3.org/2001/vcard-rdf/3.0#" xmlns:vCard4="http://www.w3.org/2006/vcard/ns#" xmlns:bqbiol="http://biomodels.net/biology-qualifiers/" xmlns:bqmodel="http://biomodels.net/model-qualifiers/">
            <rdf:Description rdf:about="#meta_R_R_SUS7868">
              <bqbiol:is>
                <rdf:Bag>
                  <rdf:li rdf:resource="https://identifiers.org/bigg.reaction/UMPK4n"/>
                  <rdf:li rdf:resource="https://identifiers.org/metanetx.reaction/MNXR105121"/>
                </rdf:Bag>
              </bqbiol:is>
            </rdf:Description>
          </rdf:RDF>
        </annotation>
        <listOfReactants>
          <speciesReference species="M_M_SUS01948_n" stoichiometry="1" constant="true"/>
          <speciesReference species="M_M_SUS03106_n" stoichiometry="1" constant="true"/>
        </listOfReactants>
        <listOfProducts>
          <speciesReference species="M_M_SUS02034_n" stoichiometry="1" constant="true"/>
          <speciesReference species="M_M_SUS03114_n" stoichiometry="1" constant="true"/>
        </listOfProducts>
        <fbc:geneProductAssociation>
          <fbc:geneProductRef fbc:geneProduct="G_ENSSSCG00000003885"/>
        </fbc:geneProductAssociation>
      </reaction>
      <reaction metaid="meta_R_R_SUS7869" sboTerm="SBO:0000176" id="R_R_SUS7869" reversible="true" fast="false" fbc:lowerFluxBound="R_R_SUS7869_lower_bound" fbc:upperFluxBound="R_R_SUS7869_upper_bound">
        <notes>
          <html xmlns="http://www.w3.org/1999/xhtml">
            <p>Confidence Level: 0</p>
          </html>
        </notes>
        <annotation>
          <rdf:RDF xmlns:rdf="http://www.w3.org/1999/02/22-rdf-syntax-ns#" xmlns:dcterms="http://purl.org/dc/terms/" xmlns:vCard="http://www.w3.org/2001/vcard-rdf/3.0#" xmlns:vCard4="http://www.w3.org/2006/vcard/ns#" xmlns:bqbiol="http://biomodels.net/biology-qualifiers/" xmlns:bqmodel="http://biomodels.net/model-qualifiers/">
            <rdf:Description rdf:about="#meta_R_R_SUS7869">
              <bqbiol:is>
                <rdf:Bag>
                  <rdf:li rdf:resource="https://identifiers.org/bigg.reaction/UMPK5"/>
                  <rdf:li rdf:resource="https://identifiers.org/metanetx.reaction/MNXR105122"/>
                </rdf:Bag>
              </bqbiol:is>
            </rdf:Description>
          </rdf:RDF>
        </annotation>
        <listOfReactants>
          <speciesReference species="M_M_SUS01637_c" stoichiometry="1" constant="true"/>
          <speciesReference species="M_M_SUS03106_c" stoichiometry="1" constant="true"/>
        </listOfReactants>
        <listOfProducts>
          <speciesReference species="M_M_SUS01642_c" stoichiometry="1" constant="true"/>
          <speciesReference species="M_M_SUS03114_c" stoichiometry="1" constant="true"/>
        </listOfProducts>
        <fbc:geneProductAssociation>
          <fbc:geneProductRef fbc:geneProduct="G_ENSSSCG00000003885"/>
        </fbc:geneProductAssociation>
      </reaction>
      <reaction metaid="meta_R_R_SUS7870" sboTerm="SBO:0000176" id="R_R_SUS7870" reversible="true" fast="false" fbc:lowerFluxBound="R_R_SUS7870_lower_bound" fbc:upperFluxBound="R_R_SUS7870_upper_bound">
        <notes>
          <html xmlns="http://www.w3.org/1999/xhtml">
            <p>Confidence Level: 0</p>
          </html>
        </notes>
        <annotation>
          <rdf:RDF xmlns:rdf="http://www.w3.org/1999/02/22-rdf-syntax-ns#" xmlns:dcterms="http://purl.org/dc/terms/" xmlns:vCard="http://www.w3.org/2001/vcard-rdf/3.0#" xmlns:vCard4="http://www.w3.org/2006/vcard/ns#" xmlns:bqbiol="http://biomodels.net/biology-qualifiers/" xmlns:bqmodel="http://biomodels.net/model-qualifiers/">
            <rdf:Description rdf:about="#meta_R_R_SUS7870">
              <bqbiol:is>
                <rdf:Bag>
                  <rdf:li rdf:resource="https://identifiers.org/bigg.reaction/UMPK5n"/>
                  <rdf:li rdf:resource="https://identifiers.org/metanetx.reaction/MNXR105122"/>
                </rdf:Bag>
              </bqbiol:is>
            </rdf:Description>
          </rdf:RDF>
        </annotation>
        <listOfReactants>
          <speciesReference species="M_M_SUS01637_n" stoichiometry="1" constant="true"/>
          <speciesReference species="M_M_SUS03106_n" stoichiometry="1" constant="true"/>
        </listOfReactants>
        <listOfProducts>
          <speciesReference species="M_M_SUS01642_n" stoichiometry="1" constant="true"/>
          <speciesReference species="M_M_SUS03114_n" stoichiometry="1" constant="true"/>
        </listOfProducts>
        <fbc:geneProductAssociation>
          <fbc:geneProductRef fbc:geneProduct="G_ENSSSCG00000003885"/>
        </fbc:geneProductAssociation>
      </reaction>
      <reaction metaid="meta_R_R_SUS7871" sboTerm="SBO:0000176" id="R_R_SUS7871" reversible="true" fast="false" fbc:lowerFluxBound="R_R_SUS7871_lower_bound" fbc:upperFluxBound="R_R_SUS7871_upper_bound">
        <notes>
          <html xmlns="http://www.w3.org/1999/xhtml">
            <p>Confidence Level: 0</p>
          </html>
        </notes>
        <annotation>
          <rdf:RDF xmlns:rdf="http://www.w3.org/1999/02/22-rdf-syntax-ns#" xmlns:dcterms="http://purl.org/dc/terms/" xmlns:vCard="http://www.w3.org/2001/vcard-rdf/3.0#" xmlns:vCard4="http://www.w3.org/2006/vcard/ns#" xmlns:bqbiol="http://biomodels.net/biology-qualifiers/" xmlns:bqmodel="http://biomodels.net/model-qualifiers/">
            <rdf:Description rdf:about="#meta_R_R_SUS7871">
              <bqbiol:is>
                <rdf:Bag>
                  <rdf:li rdf:resource="https://identifiers.org/bigg.reaction/UMPK6"/>
                  <rdf:li rdf:resource="https://identifiers.org/metanetx.reaction/MNXR105123"/>
                </rdf:Bag>
              </bqbiol:is>
            </rdf:Description>
          </rdf:RDF>
        </annotation>
        <listOfReactants>
          <speciesReference species="M_M_SUS01643_c" stoichiometry="1" constant="true"/>
          <speciesReference species="M_M_SUS03106_c" stoichiometry="1" constant="true"/>
        </listOfReactants>
        <listOfProducts>
          <speciesReference species="M_M_SUS01645_c" stoichiometry="1" constant="true"/>
          <speciesReference species="M_M_SUS03114_c" stoichiometry="1" constant="true"/>
        </listOfProducts>
        <fbc:geneProductAssociation>
          <fbc:geneProductRef fbc:geneProduct="G_ENSSSCG00000003885"/>
        </fbc:geneProductAssociation>
      </reaction>
      <reaction metaid="meta_R_R_SUS7872" sboTerm="SBO:0000176" id="R_R_SUS7872" reversible="true" fast="false" fbc:lowerFluxBound="R_R_SUS7872_lower_bound" fbc:upperFluxBound="R_R_SUS7872_upper_bound">
        <notes>
          <html xmlns="http://www.w3.org/1999/xhtml">
            <p>Confidence Level: 0</p>
          </html>
        </notes>
        <annotation>
          <rdf:RDF xmlns:rdf="http://www.w3.org/1999/02/22-rdf-syntax-ns#" xmlns:dcterms="http://purl.org/dc/terms/" xmlns:vCard="http://www.w3.org/2001/vcard-rdf/3.0#" xmlns:vCard4="http://www.w3.org/2006/vcard/ns#" xmlns:bqbiol="http://biomodels.net/biology-qualifiers/" xmlns:bqmodel="http://biomodels.net/model-qualifiers/">
            <rdf:Description rdf:about="#meta_R_R_SUS7872">
              <bqbiol:is>
                <rdf:Bag>
                  <rdf:li rdf:resource="https://identifiers.org/bigg.reaction/UMPK6n"/>
                  <rdf:li rdf:resource="https://identifiers.org/metanetx.reaction/MNXR105123"/>
                </rdf:Bag>
              </bqbiol:is>
            </rdf:Description>
          </rdf:RDF>
        </annotation>
        <listOfReactants>
          <speciesReference species="M_M_SUS01643_n" stoichiometry="1" constant="true"/>
          <speciesReference species="M_M_SUS03106_n" stoichiometry="1" constant="true"/>
        </listOfReactants>
        <listOfProducts>
          <speciesReference species="M_M_SUS01645_n" stoichiometry="1" constant="true"/>
          <speciesReference species="M_M_SUS03114_n" stoichiometry="1" constant="true"/>
        </listOfProducts>
        <fbc:geneProductAssociation>
          <fbc:geneProductRef fbc:geneProduct="G_ENSSSCG00000003885"/>
        </fbc:geneProductAssociation>
      </reaction>
      <reaction metaid="meta_R_R_SUS7873" sboTerm="SBO:0000176" id="R_R_SUS7873" reversible="true" fast="false" fbc:lowerFluxBound="R_R_SUS7873_lower_bound" fbc:upperFluxBound="R_R_SUS7873_upper_bound">
        <notes>
          <html xmlns="http://www.w3.org/1999/xhtml">
            <p>Confidence Level: 0</p>
          </html>
        </notes>
        <annotation>
          <rdf:RDF xmlns:rdf="http://www.w3.org/1999/02/22-rdf-syntax-ns#" xmlns:dcterms="http://purl.org/dc/terms/" xmlns:vCard="http://www.w3.org/2001/vcard-rdf/3.0#" xmlns:vCard4="http://www.w3.org/2006/vcard/ns#" xmlns:bqbiol="http://biomodels.net/biology-qualifiers/" xmlns:bqmodel="http://biomodels.net/model-qualifiers/">
            <rdf:Description rdf:about="#meta_R_R_SUS7873">
              <bqbiol:is>
                <rdf:Bag>
                  <rdf:li rdf:resource="https://identifiers.org/bigg.reaction/UMPK7"/>
                  <rdf:li rdf:resource="https://identifiers.org/metanetx.reaction/MNXR105124"/>
                </rdf:Bag>
              </bqbiol:is>
            </rdf:Description>
          </rdf:RDF>
        </annotation>
        <listOfReactants>
          <speciesReference species="M_M_SUS01680_c" stoichiometry="1" constant="true"/>
          <speciesReference species="M_M_SUS03106_c" stoichiometry="1" constant="true"/>
        </listOfReactants>
        <listOfProducts>
          <speciesReference species="M_M_SUS01688_c" stoichiometry="1" constant="true"/>
          <speciesReference species="M_M_SUS03114_c" stoichiometry="1" constant="true"/>
        </listOfProducts>
        <fbc:geneProductAssociation>
          <fbc:geneProductRef fbc:geneProduct="G_ENSSSCG00000003885"/>
        </fbc:geneProductAssociation>
      </reaction>
      <reaction metaid="meta_R_R_SUS7874" sboTerm="SBO:0000176" id="R_R_SUS7874" reversible="true" fast="false" fbc:lowerFluxBound="R_R_SUS7874_lower_bound" fbc:upperFluxBound="R_R_SUS7874_upper_bound">
        <notes>
          <html xmlns="http://www.w3.org/1999/xhtml">
            <p>Confidence Level: 0</p>
          </html>
        </notes>
        <annotation>
          <rdf:RDF xmlns:rdf="http://www.w3.org/1999/02/22-rdf-syntax-ns#" xmlns:dcterms="http://purl.org/dc/terms/" xmlns:vCard="http://www.w3.org/2001/vcard-rdf/3.0#" xmlns:vCard4="http://www.w3.org/2006/vcard/ns#" xmlns:bqbiol="http://biomodels.net/biology-qualifiers/" xmlns:bqmodel="http://biomodels.net/model-qualifiers/">
            <rdf:Description rdf:about="#meta_R_R_SUS7874">
              <bqbiol:is>
                <rdf:Bag>
                  <rdf:li rdf:resource="https://identifiers.org/bigg.reaction/UMPK7n"/>
                  <rdf:li rdf:resource="https://identifiers.org/metanetx.reaction/MNXR105124"/>
                </rdf:Bag>
              </bqbiol:is>
            </rdf:Description>
          </rdf:RDF>
        </annotation>
        <listOfReactants>
          <speciesReference species="M_M_SUS01680_n" stoichiometry="1" constant="true"/>
          <speciesReference species="M_M_SUS03106_n" stoichiometry="1" constant="true"/>
        </listOfReactants>
        <listOfProducts>
          <speciesReference species="M_M_SUS01688_n" stoichiometry="1" constant="true"/>
          <speciesReference species="M_M_SUS03114_n" stoichiometry="1" constant="true"/>
        </listOfProducts>
        <fbc:geneProductAssociation>
          <fbc:geneProductRef fbc:geneProduct="G_ENSSSCG00000003885"/>
        </fbc:geneProductAssociation>
      </reaction>
      <reaction metaid="meta_R_R_SUS7875" sboTerm="SBO:0000176" id="R_R_SUS7875" reversible="true" fast="false" fbc:lowerFluxBound="R_R_SUS7875_lower_bound" fbc:upperFluxBound="R_R_SUS7875_upper_bound">
        <notes>
          <html xmlns="http://www.w3.org/1999/xhtml">
            <p>Confidence Level: 0</p>
          </html>
        </notes>
        <annotation>
          <rdf:RDF xmlns:rdf="http://www.w3.org/1999/02/22-rdf-syntax-ns#" xmlns:dcterms="http://purl.org/dc/terms/" xmlns:vCard="http://www.w3.org/2001/vcard-rdf/3.0#" xmlns:vCard4="http://www.w3.org/2006/vcard/ns#" xmlns:bqbiol="http://biomodels.net/biology-qualifiers/" xmlns:bqmodel="http://biomodels.net/model-qualifiers/">
            <rdf:Description rdf:about="#meta_R_R_SUS7875">
              <bqbiol:is>
                <rdf:Bag>
                  <rdf:li rdf:resource="https://identifiers.org/kegg.reaction/R00158"/>
                  <rdf:li rdf:resource="https://identifiers.org/bigg.reaction/UMPKm"/>
                  <rdf:li rdf:resource="https://identifiers.org/metanetx.reaction/MNXR105118"/>
                </rdf:Bag>
              </bqbiol:is>
            </rdf:Description>
          </rdf:RDF>
        </annotation>
        <listOfReactants>
          <speciesReference species="M_M_SUS01285_m" stoichiometry="1" constant="true"/>
          <speciesReference species="M_M_SUS03106_m" stoichiometry="1" constant="true"/>
        </listOfReactants>
        <listOfProducts>
          <speciesReference species="M_M_SUS01371_m" stoichiometry="1" constant="true"/>
          <speciesReference species="M_M_SUS03114_m" stoichiometry="1" constant="true"/>
        </listOfProducts>
        <fbc:geneProductAssociation>
          <fbc:geneProductRef fbc:geneProduct="G_ENSSSCG00000008647"/>
        </fbc:geneProductAssociation>
      </reaction>
      <reaction metaid="meta_R_R_SUS7876" sboTerm="SBO:0000176" id="R_R_SUS7876" reversible="true" fast="false" fbc:lowerFluxBound="R_R_SUS7876_lower_bound" fbc:upperFluxBound="R_R_SUS7876_upper_bound">
        <notes>
          <html xmlns="http://www.w3.org/1999/xhtml">
            <p>Confidence Level: 0</p>
          </html>
        </notes>
        <annotation>
          <rdf:RDF xmlns:rdf="http://www.w3.org/1999/02/22-rdf-syntax-ns#" xmlns:dcterms="http://purl.org/dc/terms/" xmlns:vCard="http://www.w3.org/2001/vcard-rdf/3.0#" xmlns:vCard4="http://www.w3.org/2006/vcard/ns#" xmlns:bqbiol="http://biomodels.net/biology-qualifiers/" xmlns:bqmodel="http://biomodels.net/model-qualifiers/">
            <rdf:Description rdf:about="#meta_R_R_SUS7876">
              <bqbiol:is>
                <rdf:Bag>
                  <rdf:li rdf:resource="https://identifiers.org/kegg.reaction/R00158"/>
                  <rdf:li rdf:resource="https://identifiers.org/bigg.reaction/UMPKn"/>
                  <rdf:li rdf:resource="https://identifiers.org/metanetx.reaction/MNXR105118"/>
                </rdf:Bag>
              </bqbiol:is>
            </rdf:Description>
          </rdf:RDF>
        </annotation>
        <listOfReactants>
          <speciesReference species="M_M_SUS01285_n" stoichiometry="1" constant="true"/>
          <speciesReference species="M_M_SUS03106_n" stoichiometry="1" constant="true"/>
        </listOfReactants>
        <listOfProducts>
          <speciesReference species="M_M_SUS01371_n" stoichiometry="1" constant="true"/>
          <speciesReference species="M_M_SUS03114_n" stoichiometry="1" constant="true"/>
        </listOfProducts>
        <fbc:geneProductAssociation>
          <fbc:geneProductRef fbc:geneProduct="G_ENSSSCG00000003885"/>
        </fbc:geneProductAssociation>
      </reaction>
      <reaction metaid="meta_R_R_SUS7878" sboTerm="SBO:0000176" id="R_R_SUS7878" reversible="true" fast="false" fbc:lowerFluxBound="R_R_SUS7878_lower_bound" fbc:upperFluxBound="R_R_SUS7878_upper_bound">
        <notes>
          <html xmlns="http://www.w3.org/1999/xhtml">
            <p>Confidence Level: 0</p>
          </html>
        </notes>
        <annotation>
          <rdf:RDF xmlns:rdf="http://www.w3.org/1999/02/22-rdf-syntax-ns#" xmlns:dcterms="http://purl.org/dc/terms/" xmlns:vCard="http://www.w3.org/2001/vcard-rdf/3.0#" xmlns:vCard4="http://www.w3.org/2006/vcard/ns#" xmlns:bqbiol="http://biomodels.net/biology-qualifiers/" xmlns:bqmodel="http://biomodels.net/model-qualifiers/">
            <rdf:Description rdf:about="#meta_R_R_SUS7878">
              <bqbiol:is>
                <rdf:Bag>
                  <rdf:li rdf:resource="https://identifiers.org/kegg.reaction/R03530"/>
                  <rdf:li rdf:resource="https://identifiers.org/bigg.reaction/NDPK10"/>
                  <rdf:li rdf:resource="https://identifiers.org/metanetx.reaction/MNXR101934"/>
                </rdf:Bag>
              </bqbiol:is>
            </rdf:Description>
          </rdf:RDF>
        </annotation>
        <listOfReactants>
          <speciesReference species="M_M_SUS01285_c" stoichiometry="1" constant="true"/>
          <speciesReference species="M_M_SUS01714_c" stoichiometry="1" constant="true"/>
        </listOfReactants>
        <listOfProducts>
          <speciesReference species="M_M_SUS01371_c" stoichiometry="1" constant="true"/>
          <speciesReference species="M_M_SUS01693_c" stoichiometry="1" constant="true"/>
        </listOfProducts>
        <fbc:geneProductAssociation>
          <fbc:or>
            <fbc:geneProductRef fbc:geneProduct="G_ENSSSCG00000006294"/>
            <fbc:geneProductRef fbc:geneProduct="G_ENSSSCG00000007986"/>
            <fbc:geneProductRef fbc:geneProduct="G_ENSSSCG00000008017"/>
            <fbc:geneProductRef fbc:geneProduct="G_ENSSSCG00000011347"/>
            <fbc:geneProductRef fbc:geneProduct="G_ENSSSCG00000027997"/>
            <fbc:geneProductRef fbc:geneProduct="G_ENSSSCG00000038348"/>
            <fbc:geneProductRef fbc:geneProduct="G_ENSSSCG00000049301"/>
          </fbc:or>
        </fbc:geneProductAssociation>
      </reaction>
      <reaction metaid="meta_R_R_SUS7879" sboTerm="SBO:0000176" id="R_R_SUS7879" reversible="false" fast="false" fbc:lowerFluxBound="cobra_0_bound" fbc:upperFluxBound="R_R_SUS7879_upper_bound">
        <notes>
          <html xmlns="http://www.w3.org/1999/xhtml">
            <p>Confidence Level: 0</p>
          </html>
        </notes>
        <annotation>
          <rdf:RDF xmlns:rdf="http://www.w3.org/1999/02/22-rdf-syntax-ns#" xmlns:dcterms="http://purl.org/dc/terms/" xmlns:vCard="http://www.w3.org/2001/vcard-rdf/3.0#" xmlns:vCard4="http://www.w3.org/2006/vcard/ns#" xmlns:bqbiol="http://biomodels.net/biology-qualifiers/" xmlns:bqmodel="http://biomodels.net/model-qualifiers/">
            <rdf:Description rdf:about="#meta_R_R_SUS7879">
              <bqbiol:is>
                <rdf:Bag>
                  <rdf:li rdf:resource="https://identifiers.org/bigg.reaction/NTPP10"/>
                  <rdf:li rdf:resource="https://identifiers.org/metanetx.reaction/MNXR102050"/>
                </rdf:Bag>
              </bqbiol:is>
            </rdf:Description>
          </rdf:RDF>
        </annotation>
        <listOfReactants>
          <speciesReference species="M_M_SUS01714_c" stoichiometry="1" constant="true"/>
          <speciesReference species="M_M_SUS02040_c" stoichiometry="1" constant="true"/>
        </listOfReactants>
        <listOfProducts>
          <speciesReference species="M_M_SUS01709_c" stoichiometry="1" constant="true"/>
          <speciesReference species="M_M_SUS02039_c" stoichiometry="1" constant="true"/>
          <speciesReference species="M_M_SUS02759_c" stoichiometry="1" constant="true"/>
        </listOfProducts>
        <fbc:geneProductAssociation>
          <fbc:geneProductRef fbc:geneProduct="G_ENSSSCG00000035995"/>
        </fbc:geneProductAssociation>
      </reaction>
      <reaction metaid="meta_R_R_SUS7880" sboTerm="SBO:0000176" id="R_R_SUS7880" reversible="false" fast="false" fbc:lowerFluxBound="cobra_0_bound" fbc:upperFluxBound="R_R_SUS7880_upper_bound">
        <notes>
          <html xmlns="http://www.w3.org/1999/xhtml">
            <p>Confidence Level: 0</p>
          </html>
        </notes>
        <annotation>
          <rdf:RDF xmlns:rdf="http://www.w3.org/1999/02/22-rdf-syntax-ns#" xmlns:dcterms="http://purl.org/dc/terms/" xmlns:vCard="http://www.w3.org/2001/vcard-rdf/3.0#" xmlns:vCard4="http://www.w3.org/2006/vcard/ns#" xmlns:bqbiol="http://biomodels.net/biology-qualifiers/" xmlns:bqmodel="http://biomodels.net/model-qualifiers/">
            <rdf:Description rdf:about="#meta_R_R_SUS7880">
              <bqbiol:is>
                <rdf:Bag>
                  <rdf:li rdf:resource="https://identifiers.org/bigg.reaction/NTD12"/>
                  <rdf:li rdf:resource="https://identifiers.org/metanetx.reaction/MNXR102031"/>
                </rdf:Bag>
              </bqbiol:is>
            </rdf:Description>
          </rdf:RDF>
        </annotation>
        <listOfReactants>
          <speciesReference species="M_M_SUS01709_c" stoichiometry="1" constant="true"/>
          <speciesReference species="M_M_SUS02040_c" stoichiometry="1" constant="true"/>
        </listOfReactants>
        <listOfProducts>
          <speciesReference species="M_M_SUS01671_c" stoichiometry="1" constant="true"/>
          <speciesReference species="M_M_SUS02751_c" stoichiometry="1" constant="true"/>
        </listOfProducts>
        <fbc:geneProductAssociation>
          <fbc:geneProductRef fbc:geneProduct="G_ENSSSCG00000028210"/>
        </fbc:geneProductAssociation>
      </reaction>
      <reaction metaid="meta_R_R_SUS7881" sboTerm="SBO:0000176" id="R_R_SUS7881" reversible="true" fast="false" fbc:lowerFluxBound="R_R_SUS7881_lower_bound" fbc:upperFluxBound="R_R_SUS7881_upper_bound">
        <notes>
          <html xmlns="http://www.w3.org/1999/xhtml">
            <p>Confidence Level: 0</p>
          </html>
        </notes>
        <annotation>
          <rdf:RDF xmlns:rdf="http://www.w3.org/1999/02/22-rdf-syntax-ns#" xmlns:dcterms="http://purl.org/dc/terms/" xmlns:vCard="http://www.w3.org/2001/vcard-rdf/3.0#" xmlns:vCard4="http://www.w3.org/2006/vcard/ns#" xmlns:bqbiol="http://biomodels.net/biology-qualifiers/" xmlns:bqmodel="http://biomodels.net/model-qualifiers/">
            <rdf:Description rdf:about="#meta_R_R_SUS7881">
              <bqbiol:is>
                <rdf:Bag>
                  <rdf:li rdf:resource="https://identifiers.org/kegg.reaction/R03530"/>
                  <rdf:li rdf:resource="https://identifiers.org/bigg.reaction/NDPK10n"/>
                  <rdf:li rdf:resource="https://identifiers.org/metanetx.reaction/MNXR101934"/>
                </rdf:Bag>
              </bqbiol:is>
            </rdf:Description>
          </rdf:RDF>
        </annotation>
        <listOfReactants>
          <speciesReference species="M_M_SUS01285_n" stoichiometry="1" constant="true"/>
          <speciesReference species="M_M_SUS01714_n" stoichiometry="1" constant="true"/>
        </listOfReactants>
        <listOfProducts>
          <speciesReference species="M_M_SUS01371_n" stoichiometry="1" constant="true"/>
          <speciesReference species="M_M_SUS01693_n" stoichiometry="1" constant="true"/>
        </listOfProducts>
        <fbc:geneProductAssociation>
          <fbc:or>
            <fbc:geneProductRef fbc:geneProduct="G_ENSSSCG00000038348"/>
            <fbc:geneProductRef fbc:geneProduct="G_ENSSSCG00000049301"/>
          </fbc:or>
        </fbc:geneProductAssociation>
      </reaction>
      <reaction metaid="meta_R_R_SUS7882" sboTerm="SBO:0000176" id="R_R_SUS7882" reversible="true" fast="false" fbc:lowerFluxBound="R_R_SUS7882_lower_bound" fbc:upperFluxBound="R_R_SUS7882_upper_bound">
        <notes>
          <html xmlns="http://www.w3.org/1999/xhtml">
            <p>Confidence Level: 0</p>
          </html>
        </notes>
        <annotation>
          <rdf:RDF xmlns:rdf="http://www.w3.org/1999/02/22-rdf-syntax-ns#" xmlns:dcterms="http://purl.org/dc/terms/" xmlns:vCard="http://www.w3.org/2001/vcard-rdf/3.0#" xmlns:vCard4="http://www.w3.org/2006/vcard/ns#" xmlns:bqbiol="http://biomodels.net/biology-qualifiers/" xmlns:bqmodel="http://biomodels.net/model-qualifiers/">
            <rdf:Description rdf:about="#meta_R_R_SUS7882">
              <bqbiol:is>
                <rdf:Bag>
                  <rdf:li rdf:resource="https://identifiers.org/kegg.reaction/R00330"/>
                  <rdf:li rdf:resource="https://identifiers.org/bigg.reaction/NDPK1n"/>
                  <rdf:li rdf:resource="https://identifiers.org/metanetx.reaction/MNXR96119"/>
                </rdf:Bag>
              </bqbiol:is>
            </rdf:Description>
          </rdf:RDF>
        </annotation>
        <listOfReactants>
          <speciesReference species="M_M_SUS01285_n" stoichiometry="1" constant="true"/>
          <speciesReference species="M_M_SUS02034_n" stoichiometry="1" constant="true"/>
        </listOfReactants>
        <listOfProducts>
          <speciesReference species="M_M_SUS01371_n" stoichiometry="1" constant="true"/>
          <speciesReference species="M_M_SUS01948_n" stoichiometry="1" constant="true"/>
        </listOfProducts>
        <fbc:geneProductAssociation>
          <fbc:or>
            <fbc:geneProductRef fbc:geneProduct="G_ENSSSCG00000038348"/>
            <fbc:geneProductRef fbc:geneProduct="G_ENSSSCG00000049301"/>
          </fbc:or>
        </fbc:geneProductAssociation>
      </reaction>
      <reaction metaid="meta_R_R_SUS7883" sboTerm="SBO:0000176" id="R_R_SUS7883" reversible="true" fast="false" fbc:lowerFluxBound="R_R_SUS7883_lower_bound" fbc:upperFluxBound="R_R_SUS7883_upper_bound">
        <notes>
          <html xmlns="http://www.w3.org/1999/xhtml">
            <p>Confidence Level: 0</p>
          </html>
        </notes>
        <annotation>
          <rdf:RDF xmlns:rdf="http://www.w3.org/1999/02/22-rdf-syntax-ns#" xmlns:dcterms="http://purl.org/dc/terms/" xmlns:vCard="http://www.w3.org/2001/vcard-rdf/3.0#" xmlns:vCard4="http://www.w3.org/2006/vcard/ns#" xmlns:bqbiol="http://biomodels.net/biology-qualifiers/" xmlns:bqmodel="http://biomodels.net/model-qualifiers/">
            <rdf:Description rdf:about="#meta_R_R_SUS7883">
              <bqbiol:is>
                <rdf:Bag>
                  <rdf:li rdf:resource="https://identifiers.org/kegg.reaction/R00156"/>
                  <rdf:li rdf:resource="https://identifiers.org/bigg.reaction/NDPK2m"/>
                  <rdf:li rdf:resource="https://identifiers.org/metanetx.reaction/MNXR101935"/>
                </rdf:Bag>
              </bqbiol:is>
            </rdf:Description>
          </rdf:RDF>
        </annotation>
        <listOfReactants>
          <speciesReference species="M_M_SUS01285_m" stoichiometry="1" constant="true"/>
          <speciesReference species="M_M_SUS03130_m" stoichiometry="1" constant="true"/>
        </listOfReactants>
        <listOfProducts>
          <speciesReference species="M_M_SUS01371_m" stoichiometry="1" constant="true"/>
          <speciesReference species="M_M_SUS03106_m" stoichiometry="1" constant="true"/>
        </listOfProducts>
        <fbc:geneProductAssociation>
          <fbc:or>
            <fbc:geneProductRef fbc:geneProduct="G_ENSSSCG00000004410"/>
            <fbc:geneProductRef fbc:geneProduct="G_ENSSSCG00000006294"/>
            <fbc:geneProductRef fbc:geneProduct="G_ENSSSCG00000007986"/>
            <fbc:geneProductRef fbc:geneProduct="G_ENSSSCG00000008017"/>
            <fbc:geneProductRef fbc:geneProduct="G_ENSSSCG00000011347"/>
            <fbc:geneProductRef fbc:geneProduct="G_ENSSSCG00000027997"/>
            <fbc:geneProductRef fbc:geneProduct="G_ENSSSCG00000038348"/>
            <fbc:geneProductRef fbc:geneProduct="G_ENSSSCG00000049301"/>
          </fbc:or>
        </fbc:geneProductAssociation>
      </reaction>
      <reaction metaid="meta_R_R_SUS7884" sboTerm="SBO:0000176" id="R_R_SUS7884" reversible="true" fast="false" fbc:lowerFluxBound="R_R_SUS7884_lower_bound" fbc:upperFluxBound="R_R_SUS7884_upper_bound">
        <notes>
          <html xmlns="http://www.w3.org/1999/xhtml">
            <p>Confidence Level: 0</p>
          </html>
        </notes>
        <annotation>
          <rdf:RDF xmlns:rdf="http://www.w3.org/1999/02/22-rdf-syntax-ns#" xmlns:dcterms="http://purl.org/dc/terms/" xmlns:vCard="http://www.w3.org/2001/vcard-rdf/3.0#" xmlns:vCard4="http://www.w3.org/2006/vcard/ns#" xmlns:bqbiol="http://biomodels.net/biology-qualifiers/" xmlns:bqmodel="http://biomodels.net/model-qualifiers/">
            <rdf:Description rdf:about="#meta_R_R_SUS7884">
              <bqbiol:is>
                <rdf:Bag>
                  <rdf:li rdf:resource="https://identifiers.org/kegg.reaction/R00156"/>
                  <rdf:li rdf:resource="https://identifiers.org/bigg.reaction/NDPK2n"/>
                  <rdf:li rdf:resource="https://identifiers.org/metanetx.reaction/MNXR101935"/>
                </rdf:Bag>
              </bqbiol:is>
            </rdf:Description>
          </rdf:RDF>
        </annotation>
        <listOfReactants>
          <speciesReference species="M_M_SUS01285_n" stoichiometry="1" constant="true"/>
          <speciesReference species="M_M_SUS03130_n" stoichiometry="1" constant="true"/>
        </listOfReactants>
        <listOfProducts>
          <speciesReference species="M_M_SUS01371_n" stoichiometry="1" constant="true"/>
          <speciesReference species="M_M_SUS03106_n" stoichiometry="1" constant="true"/>
        </listOfProducts>
        <fbc:geneProductAssociation>
          <fbc:or>
            <fbc:geneProductRef fbc:geneProduct="G_ENSSSCG00000038348"/>
            <fbc:geneProductRef fbc:geneProduct="G_ENSSSCG00000049301"/>
          </fbc:or>
        </fbc:geneProductAssociation>
      </reaction>
      <reaction metaid="meta_R_R_SUS7885" sboTerm="SBO:0000176" id="R_R_SUS7885" reversible="true" fast="false" fbc:lowerFluxBound="R_R_SUS7885_lower_bound" fbc:upperFluxBound="R_R_SUS7885_upper_bound">
        <notes>
          <html xmlns="http://www.w3.org/1999/xhtml">
            <p>Confidence Level: 0</p>
          </html>
        </notes>
        <annotation>
          <rdf:RDF xmlns:rdf="http://www.w3.org/1999/02/22-rdf-syntax-ns#" xmlns:dcterms="http://purl.org/dc/terms/" xmlns:vCard="http://www.w3.org/2001/vcard-rdf/3.0#" xmlns:vCard4="http://www.w3.org/2006/vcard/ns#" xmlns:bqbiol="http://biomodels.net/biology-qualifiers/" xmlns:bqmodel="http://biomodels.net/model-qualifiers/">
            <rdf:Description rdf:about="#meta_R_R_SUS7885">
              <bqbiol:is>
                <rdf:Bag>
                  <rdf:li rdf:resource="https://identifiers.org/kegg.reaction/R00570"/>
                  <rdf:li rdf:resource="https://identifiers.org/bigg.reaction/NDPK3n"/>
                  <rdf:li rdf:resource="https://identifiers.org/metanetx.reaction/MNXR101936"/>
                </rdf:Bag>
              </bqbiol:is>
            </rdf:Description>
          </rdf:RDF>
        </annotation>
        <listOfReactants>
          <speciesReference species="M_M_SUS01285_n" stoichiometry="1" constant="true"/>
          <speciesReference species="M_M_SUS01623_n" stoichiometry="1" constant="true"/>
        </listOfReactants>
        <listOfProducts>
          <speciesReference species="M_M_SUS01371_n" stoichiometry="1" constant="true"/>
          <speciesReference species="M_M_SUS01424_n" stoichiometry="1" constant="true"/>
        </listOfProducts>
        <fbc:geneProductAssociation>
          <fbc:or>
            <fbc:geneProductRef fbc:geneProduct="G_ENSSSCG00000038348"/>
            <fbc:geneProductRef fbc:geneProduct="G_ENSSSCG00000049301"/>
          </fbc:or>
        </fbc:geneProductAssociation>
      </reaction>
      <reaction metaid="meta_R_R_SUS7886" sboTerm="SBO:0000176" id="R_R_SUS7886" reversible="true" fast="false" fbc:lowerFluxBound="R_R_SUS7886_lower_bound" fbc:upperFluxBound="R_R_SUS7886_upper_bound">
        <notes>
          <html xmlns="http://www.w3.org/1999/xhtml">
            <p>Confidence Level: 0</p>
          </html>
        </notes>
        <annotation>
          <rdf:RDF xmlns:rdf="http://www.w3.org/1999/02/22-rdf-syntax-ns#" xmlns:dcterms="http://purl.org/dc/terms/" xmlns:vCard="http://www.w3.org/2001/vcard-rdf/3.0#" xmlns:vCard4="http://www.w3.org/2006/vcard/ns#" xmlns:bqbiol="http://biomodels.net/biology-qualifiers/" xmlns:bqmodel="http://biomodels.net/model-qualifiers/">
            <rdf:Description rdf:about="#meta_R_R_SUS7886">
              <bqbiol:is>
                <rdf:Bag>
                  <rdf:li rdf:resource="https://identifiers.org/kegg.reaction/R02093"/>
                  <rdf:li rdf:resource="https://identifiers.org/bigg.reaction/NDPK4m"/>
                  <rdf:li rdf:resource="https://identifiers.org/metanetx.reaction/MNXR101937"/>
                </rdf:Bag>
              </bqbiol:is>
            </rdf:Description>
          </rdf:RDF>
        </annotation>
        <listOfReactants>
          <speciesReference species="M_M_SUS01285_m" stoichiometry="1" constant="true"/>
          <speciesReference species="M_M_SUS01753_m" stoichiometry="1" constant="true"/>
        </listOfReactants>
        <listOfProducts>
          <speciesReference species="M_M_SUS01371_m" stoichiometry="1" constant="true"/>
          <speciesReference species="M_M_SUS01747_m" stoichiometry="1" constant="true"/>
        </listOfProducts>
        <fbc:geneProductAssociation>
          <fbc:or>
            <fbc:geneProductRef fbc:geneProduct="G_ENSSSCG00000004410"/>
            <fbc:geneProductRef fbc:geneProduct="G_ENSSSCG00000006294"/>
            <fbc:geneProductRef fbc:geneProduct="G_ENSSSCG00000007986"/>
            <fbc:geneProductRef fbc:geneProduct="G_ENSSSCG00000008017"/>
            <fbc:geneProductRef fbc:geneProduct="G_ENSSSCG00000011347"/>
            <fbc:geneProductRef fbc:geneProduct="G_ENSSSCG00000027997"/>
            <fbc:geneProductRef fbc:geneProduct="G_ENSSSCG00000038348"/>
            <fbc:geneProductRef fbc:geneProduct="G_ENSSSCG00000049301"/>
          </fbc:or>
        </fbc:geneProductAssociation>
      </reaction>
      <reaction metaid="meta_R_R_SUS7887" sboTerm="SBO:0000176" id="R_R_SUS7887" reversible="true" fast="false" fbc:lowerFluxBound="R_R_SUS7887_lower_bound" fbc:upperFluxBound="R_R_SUS7887_upper_bound">
        <notes>
          <html xmlns="http://www.w3.org/1999/xhtml">
            <p>Confidence Level: 0</p>
          </html>
        </notes>
        <annotation>
          <rdf:RDF xmlns:rdf="http://www.w3.org/1999/02/22-rdf-syntax-ns#" xmlns:dcterms="http://purl.org/dc/terms/" xmlns:vCard="http://www.w3.org/2001/vcard-rdf/3.0#" xmlns:vCard4="http://www.w3.org/2006/vcard/ns#" xmlns:bqbiol="http://biomodels.net/biology-qualifiers/" xmlns:bqmodel="http://biomodels.net/model-qualifiers/">
            <rdf:Description rdf:about="#meta_R_R_SUS7887">
              <bqbiol:is>
                <rdf:Bag>
                  <rdf:li rdf:resource="https://identifiers.org/kegg.reaction/R02093"/>
                  <rdf:li rdf:resource="https://identifiers.org/bigg.reaction/NDPK4n"/>
                  <rdf:li rdf:resource="https://identifiers.org/metanetx.reaction/MNXR101937"/>
                </rdf:Bag>
              </bqbiol:is>
            </rdf:Description>
          </rdf:RDF>
        </annotation>
        <listOfReactants>
          <speciesReference species="M_M_SUS01285_n" stoichiometry="1" constant="true"/>
          <speciesReference species="M_M_SUS01753_n" stoichiometry="1" constant="true"/>
        </listOfReactants>
        <listOfProducts>
          <speciesReference species="M_M_SUS01371_n" stoichiometry="1" constant="true"/>
          <speciesReference species="M_M_SUS01747_n" stoichiometry="1" constant="true"/>
        </listOfProducts>
        <fbc:geneProductAssociation>
          <fbc:or>
            <fbc:geneProductRef fbc:geneProduct="G_ENSSSCG00000038348"/>
            <fbc:geneProductRef fbc:geneProduct="G_ENSSSCG00000049301"/>
          </fbc:or>
        </fbc:geneProductAssociation>
      </reaction>
      <reaction metaid="meta_R_R_SUS7888" sboTerm="SBO:0000176" id="R_R_SUS7888" reversible="true" fast="false" fbc:lowerFluxBound="R_R_SUS7888_lower_bound" fbc:upperFluxBound="R_R_SUS7888_upper_bound">
        <notes>
          <html xmlns="http://www.w3.org/1999/xhtml">
            <p>Confidence Level: 0</p>
          </html>
        </notes>
        <annotation>
          <rdf:RDF xmlns:rdf="http://www.w3.org/1999/02/22-rdf-syntax-ns#" xmlns:dcterms="http://purl.org/dc/terms/" xmlns:vCard="http://www.w3.org/2001/vcard-rdf/3.0#" xmlns:vCard4="http://www.w3.org/2006/vcard/ns#" xmlns:bqbiol="http://biomodels.net/biology-qualifiers/" xmlns:bqmodel="http://biomodels.net/model-qualifiers/">
            <rdf:Description rdf:about="#meta_R_R_SUS7888">
              <bqbiol:is>
                <rdf:Bag>
                  <rdf:li rdf:resource="https://identifiers.org/kegg.reaction/R01857"/>
                  <rdf:li rdf:resource="https://identifiers.org/bigg.reaction/NDPK5n"/>
                  <rdf:li rdf:resource="https://identifiers.org/metanetx.reaction/MNXR96118"/>
                </rdf:Bag>
              </bqbiol:is>
            </rdf:Description>
          </rdf:RDF>
        </annotation>
        <listOfReactants>
          <speciesReference species="M_M_SUS01285_n" stoichiometry="1" constant="true"/>
          <speciesReference species="M_M_SUS01688_n" stoichiometry="1" constant="true"/>
        </listOfReactants>
        <listOfProducts>
          <speciesReference species="M_M_SUS01371_n" stoichiometry="1" constant="true"/>
          <speciesReference species="M_M_SUS01680_n" stoichiometry="1" constant="true"/>
        </listOfProducts>
        <fbc:geneProductAssociation>
          <fbc:or>
            <fbc:geneProductRef fbc:geneProduct="G_ENSSSCG00000038348"/>
            <fbc:geneProductRef fbc:geneProduct="G_ENSSSCG00000049301"/>
          </fbc:or>
        </fbc:geneProductAssociation>
      </reaction>
      <reaction metaid="meta_R_R_SUS7889" sboTerm="SBO:0000176" id="R_R_SUS7889" reversible="true" fast="false" fbc:lowerFluxBound="R_R_SUS7889_lower_bound" fbc:upperFluxBound="R_R_SUS7889_upper_bound">
        <notes>
          <html xmlns="http://www.w3.org/1999/xhtml">
            <p>Confidence Level: 0</p>
          </html>
        </notes>
        <annotation>
          <rdf:RDF xmlns:rdf="http://www.w3.org/1999/02/22-rdf-syntax-ns#" xmlns:dcterms="http://purl.org/dc/terms/" xmlns:vCard="http://www.w3.org/2001/vcard-rdf/3.0#" xmlns:vCard4="http://www.w3.org/2006/vcard/ns#" xmlns:bqbiol="http://biomodels.net/biology-qualifiers/" xmlns:bqmodel="http://biomodels.net/model-qualifiers/">
            <rdf:Description rdf:about="#meta_R_R_SUS7889">
              <bqbiol:is>
                <rdf:Bag>
                  <rdf:li rdf:resource="https://identifiers.org/kegg.reaction/R02331"/>
                  <rdf:li rdf:resource="https://identifiers.org/bigg.reaction/NDPK6n"/>
                  <rdf:li rdf:resource="https://identifiers.org/metanetx.reaction/MNXR101938"/>
                </rdf:Bag>
              </bqbiol:is>
            </rdf:Description>
          </rdf:RDF>
        </annotation>
        <listOfReactants>
          <speciesReference species="M_M_SUS01285_n" stoichiometry="1" constant="true"/>
          <speciesReference species="M_M_SUS01756_n" stoichiometry="1" constant="true"/>
        </listOfReactants>
        <listOfProducts>
          <speciesReference species="M_M_SUS01371_n" stoichiometry="1" constant="true"/>
          <speciesReference species="M_M_SUS01754_n" stoichiometry="1" constant="true"/>
        </listOfProducts>
        <fbc:geneProductAssociation>
          <fbc:or>
            <fbc:geneProductRef fbc:geneProduct="G_ENSSSCG00000038348"/>
            <fbc:geneProductRef fbc:geneProduct="G_ENSSSCG00000049301"/>
          </fbc:or>
        </fbc:geneProductAssociation>
      </reaction>
      <reaction metaid="meta_R_R_SUS7890" sboTerm="SBO:0000176" id="R_R_SUS7890" reversible="true" fast="false" fbc:lowerFluxBound="R_R_SUS7890_lower_bound" fbc:upperFluxBound="R_R_SUS7890_upper_bound">
        <notes>
          <html xmlns="http://www.w3.org/1999/xhtml">
            <p>Confidence Level: 0</p>
          </html>
        </notes>
        <annotation>
          <rdf:RDF xmlns:rdf="http://www.w3.org/1999/02/22-rdf-syntax-ns#" xmlns:dcterms="http://purl.org/dc/terms/" xmlns:vCard="http://www.w3.org/2001/vcard-rdf/3.0#" xmlns:vCard4="http://www.w3.org/2006/vcard/ns#" xmlns:bqbiol="http://biomodels.net/biology-qualifiers/" xmlns:bqmodel="http://biomodels.net/model-qualifiers/">
            <rdf:Description rdf:about="#meta_R_R_SUS7890">
              <bqbiol:is>
                <rdf:Bag>
                  <rdf:li rdf:resource="https://identifiers.org/kegg.reaction/R02326"/>
                  <rdf:li rdf:resource="https://identifiers.org/bigg.reaction/NDPK7m"/>
                  <rdf:li rdf:resource="https://identifiers.org/metanetx.reaction/MNXR101939"/>
                </rdf:Bag>
              </bqbiol:is>
            </rdf:Description>
          </rdf:RDF>
        </annotation>
        <listOfReactants>
          <speciesReference species="M_M_SUS01285_m" stoichiometry="1" constant="true"/>
          <speciesReference species="M_M_SUS01645_m" stoichiometry="1" constant="true"/>
        </listOfReactants>
        <listOfProducts>
          <speciesReference species="M_M_SUS01371_m" stoichiometry="1" constant="true"/>
          <speciesReference species="M_M_SUS01643_m" stoichiometry="1" constant="true"/>
        </listOfProducts>
        <fbc:geneProductAssociation>
          <fbc:or>
            <fbc:geneProductRef fbc:geneProduct="G_ENSSSCG00000004410"/>
            <fbc:geneProductRef fbc:geneProduct="G_ENSSSCG00000006294"/>
            <fbc:geneProductRef fbc:geneProduct="G_ENSSSCG00000007986"/>
            <fbc:geneProductRef fbc:geneProduct="G_ENSSSCG00000008017"/>
            <fbc:geneProductRef fbc:geneProduct="G_ENSSSCG00000011347"/>
            <fbc:geneProductRef fbc:geneProduct="G_ENSSSCG00000027997"/>
            <fbc:geneProductRef fbc:geneProduct="G_ENSSSCG00000038348"/>
            <fbc:geneProductRef fbc:geneProduct="G_ENSSSCG00000049301"/>
          </fbc:or>
        </fbc:geneProductAssociation>
      </reaction>
      <reaction metaid="meta_R_R_SUS7891" sboTerm="SBO:0000176" id="R_R_SUS7891" reversible="true" fast="false" fbc:lowerFluxBound="R_R_SUS7891_lower_bound" fbc:upperFluxBound="R_R_SUS7891_upper_bound">
        <notes>
          <html xmlns="http://www.w3.org/1999/xhtml">
            <p>Confidence Level: 0</p>
          </html>
        </notes>
        <annotation>
          <rdf:RDF xmlns:rdf="http://www.w3.org/1999/02/22-rdf-syntax-ns#" xmlns:dcterms="http://purl.org/dc/terms/" xmlns:vCard="http://www.w3.org/2001/vcard-rdf/3.0#" xmlns:vCard4="http://www.w3.org/2006/vcard/ns#" xmlns:bqbiol="http://biomodels.net/biology-qualifiers/" xmlns:bqmodel="http://biomodels.net/model-qualifiers/">
            <rdf:Description rdf:about="#meta_R_R_SUS7891">
              <bqbiol:is>
                <rdf:Bag>
                  <rdf:li rdf:resource="https://identifiers.org/kegg.reaction/R02326"/>
                  <rdf:li rdf:resource="https://identifiers.org/bigg.reaction/NDPK7n"/>
                  <rdf:li rdf:resource="https://identifiers.org/metanetx.reaction/MNXR101939"/>
                </rdf:Bag>
              </bqbiol:is>
            </rdf:Description>
          </rdf:RDF>
        </annotation>
        <listOfReactants>
          <speciesReference species="M_M_SUS01285_n" stoichiometry="1" constant="true"/>
          <speciesReference species="M_M_SUS01645_n" stoichiometry="1" constant="true"/>
        </listOfReactants>
        <listOfProducts>
          <speciesReference species="M_M_SUS01371_n" stoichiometry="1" constant="true"/>
          <speciesReference species="M_M_SUS01643_n" stoichiometry="1" constant="true"/>
        </listOfProducts>
        <fbc:geneProductAssociation>
          <fbc:or>
            <fbc:geneProductRef fbc:geneProduct="G_ENSSSCG00000038348"/>
            <fbc:geneProductRef fbc:geneProduct="G_ENSSSCG00000049301"/>
          </fbc:or>
        </fbc:geneProductAssociation>
      </reaction>
      <reaction metaid="meta_R_R_SUS7892" sboTerm="SBO:0000176" id="R_R_SUS7892" reversible="true" fast="false" fbc:lowerFluxBound="R_R_SUS7892_lower_bound" fbc:upperFluxBound="R_R_SUS7892_upper_bound">
        <notes>
          <html xmlns="http://www.w3.org/1999/xhtml">
            <p>Confidence Level: 0</p>
          </html>
        </notes>
        <annotation>
          <rdf:RDF xmlns:rdf="http://www.w3.org/1999/02/22-rdf-syntax-ns#" xmlns:dcterms="http://purl.org/dc/terms/" xmlns:vCard="http://www.w3.org/2001/vcard-rdf/3.0#" xmlns:vCard4="http://www.w3.org/2006/vcard/ns#" xmlns:bqbiol="http://biomodels.net/biology-qualifiers/" xmlns:bqmodel="http://biomodels.net/model-qualifiers/">
            <rdf:Description rdf:about="#meta_R_R_SUS7892">
              <bqbiol:is>
                <rdf:Bag>
                  <rdf:li rdf:resource="https://identifiers.org/kegg.reaction/R01137"/>
                  <rdf:li rdf:resource="https://identifiers.org/bigg.reaction/NDPK8n"/>
                  <rdf:li rdf:resource="https://identifiers.org/metanetx.reaction/MNXR101940"/>
                </rdf:Bag>
              </bqbiol:is>
            </rdf:Description>
          </rdf:RDF>
        </annotation>
        <listOfReactants>
          <speciesReference species="M_M_SUS01285_n" stoichiometry="1" constant="true"/>
          <speciesReference species="M_M_SUS01642_n" stoichiometry="1" constant="true"/>
        </listOfReactants>
        <listOfProducts>
          <speciesReference species="M_M_SUS01371_n" stoichiometry="1" constant="true"/>
          <speciesReference species="M_M_SUS01637_n" stoichiometry="1" constant="true"/>
        </listOfProducts>
        <fbc:geneProductAssociation>
          <fbc:or>
            <fbc:geneProductRef fbc:geneProduct="G_ENSSSCG00000038348"/>
            <fbc:geneProductRef fbc:geneProduct="G_ENSSSCG00000049301"/>
          </fbc:or>
        </fbc:geneProductAssociation>
      </reaction>
      <reaction metaid="meta_R_R_SUS7893" sboTerm="SBO:0000176" id="R_R_SUS7893" reversible="true" fast="false" fbc:lowerFluxBound="R_R_SUS7893_lower_bound" fbc:upperFluxBound="R_R_SUS7893_upper_bound">
        <notes>
          <html xmlns="http://www.w3.org/1999/xhtml">
            <p>Confidence Level: 0</p>
          </html>
        </notes>
        <annotation>
          <rdf:RDF xmlns:rdf="http://www.w3.org/1999/02/22-rdf-syntax-ns#" xmlns:dcterms="http://purl.org/dc/terms/" xmlns:vCard="http://www.w3.org/2001/vcard-rdf/3.0#" xmlns:vCard4="http://www.w3.org/2006/vcard/ns#" xmlns:bqbiol="http://biomodels.net/biology-qualifiers/" xmlns:bqmodel="http://biomodels.net/model-qualifiers/">
            <rdf:Description rdf:about="#meta_R_R_SUS7893">
              <bqbiol:is>
                <rdf:Bag>
                  <rdf:li rdf:resource="https://identifiers.org/kegg.reaction/R00722"/>
                  <rdf:li rdf:resource="https://identifiers.org/bigg.reaction/NDPK9n"/>
                  <rdf:li rdf:resource="https://identifiers.org/metanetx.reaction/MNXR101941"/>
                </rdf:Bag>
              </bqbiol:is>
            </rdf:Description>
          </rdf:RDF>
        </annotation>
        <listOfReactants>
          <speciesReference species="M_M_SUS01285_n" stoichiometry="1" constant="true"/>
          <speciesReference species="M_M_SUS02193_n" stoichiometry="1" constant="true"/>
        </listOfReactants>
        <listOfProducts>
          <speciesReference species="M_M_SUS01371_n" stoichiometry="1" constant="true"/>
          <speciesReference species="M_M_SUS02161_n" stoichiometry="1" constant="true"/>
        </listOfProducts>
        <fbc:geneProductAssociation>
          <fbc:or>
            <fbc:geneProductRef fbc:geneProduct="G_ENSSSCG00000038348"/>
            <fbc:geneProductRef fbc:geneProduct="G_ENSSSCG00000049301"/>
          </fbc:or>
        </fbc:geneProductAssociation>
      </reaction>
      <reaction metaid="meta_R_R_SUS7894" sboTerm="SBO:0000176" id="R_R_SUS7894" reversible="true" fast="false" fbc:lowerFluxBound="R_R_SUS7894_lower_bound" fbc:upperFluxBound="R_R_SUS7894_upper_bound">
        <notes>
          <html xmlns="http://www.w3.org/1999/xhtml">
            <p>Confidence Level: 0</p>
          </html>
        </notes>
        <annotation>
          <rdf:RDF xmlns:rdf="http://www.w3.org/1999/02/22-rdf-syntax-ns#" xmlns:dcterms="http://purl.org/dc/terms/" xmlns:vCard="http://www.w3.org/2001/vcard-rdf/3.0#" xmlns:vCard4="http://www.w3.org/2006/vcard/ns#" xmlns:bqbiol="http://biomodels.net/biology-qualifiers/" xmlns:bqmodel="http://biomodels.net/model-qualifiers/">
            <rdf:Description rdf:about="#meta_R_R_SUS7894">
              <bqbiol:is>
                <rdf:Bag>
                  <rdf:li rdf:resource="https://identifiers.org/kegg.reaction/R03530"/>
                  <rdf:li rdf:resource="https://identifiers.org/bigg.reaction/NDPK10m"/>
                  <rdf:li rdf:resource="https://identifiers.org/metanetx.reaction/MNXR101934"/>
                </rdf:Bag>
              </bqbiol:is>
            </rdf:Description>
          </rdf:RDF>
        </annotation>
        <listOfReactants>
          <speciesReference species="M_M_SUS01285_m" stoichiometry="1" constant="true"/>
          <speciesReference species="M_M_SUS01714_m" stoichiometry="1" constant="true"/>
        </listOfReactants>
        <listOfProducts>
          <speciesReference species="M_M_SUS01371_m" stoichiometry="1" constant="true"/>
          <speciesReference species="M_M_SUS01693_m" stoichiometry="1" constant="true"/>
        </listOfProducts>
        <fbc:geneProductAssociation>
          <fbc:or>
            <fbc:geneProductRef fbc:geneProduct="G_ENSSSCG00000004410"/>
            <fbc:geneProductRef fbc:geneProduct="G_ENSSSCG00000006294"/>
            <fbc:geneProductRef fbc:geneProduct="G_ENSSSCG00000007986"/>
            <fbc:geneProductRef fbc:geneProduct="G_ENSSSCG00000008017"/>
            <fbc:geneProductRef fbc:geneProduct="G_ENSSSCG00000011347"/>
            <fbc:geneProductRef fbc:geneProduct="G_ENSSSCG00000027997"/>
            <fbc:geneProductRef fbc:geneProduct="G_ENSSSCG00000038348"/>
            <fbc:geneProductRef fbc:geneProduct="G_ENSSSCG00000049301"/>
          </fbc:or>
        </fbc:geneProductAssociation>
      </reaction>
      <reaction metaid="meta_R_R_SUS7895" sboTerm="SBO:0000176" id="R_R_SUS7895" reversible="true" fast="false" fbc:lowerFluxBound="R_R_SUS7895_lower_bound" fbc:upperFluxBound="R_R_SUS7895_upper_bound">
        <notes>
          <html xmlns="http://www.w3.org/1999/xhtml">
            <p>Confidence Level: 0</p>
          </html>
        </notes>
        <annotation>
          <rdf:RDF xmlns:rdf="http://www.w3.org/1999/02/22-rdf-syntax-ns#" xmlns:dcterms="http://purl.org/dc/terms/" xmlns:vCard="http://www.w3.org/2001/vcard-rdf/3.0#" xmlns:vCard4="http://www.w3.org/2006/vcard/ns#" xmlns:bqbiol="http://biomodels.net/biology-qualifiers/" xmlns:bqmodel="http://biomodels.net/model-qualifiers/">
            <rdf:Description rdf:about="#meta_R_R_SUS7895">
              <bqbiol:is>
                <rdf:Bag>
                  <rdf:li rdf:resource="https://identifiers.org/kegg.reaction/R00722"/>
                  <rdf:li rdf:resource="https://identifiers.org/bigg.reaction/NDPK9m"/>
                  <rdf:li rdf:resource="https://identifiers.org/metanetx.reaction/MNXR101941"/>
                </rdf:Bag>
              </bqbiol:is>
            </rdf:Description>
          </rdf:RDF>
        </annotation>
        <listOfReactants>
          <speciesReference species="M_M_SUS01285_m" stoichiometry="1" constant="true"/>
          <speciesReference species="M_M_SUS02193_m" stoichiometry="1" constant="true"/>
        </listOfReactants>
        <listOfProducts>
          <speciesReference species="M_M_SUS01371_m" stoichiometry="1" constant="true"/>
          <speciesReference species="M_M_SUS02161_m" stoichiometry="1" constant="true"/>
        </listOfProducts>
        <fbc:geneProductAssociation>
          <fbc:or>
            <fbc:geneProductRef fbc:geneProduct="G_ENSSSCG00000004410"/>
            <fbc:geneProductRef fbc:geneProduct="G_ENSSSCG00000006294"/>
            <fbc:geneProductRef fbc:geneProduct="G_ENSSSCG00000007986"/>
            <fbc:geneProductRef fbc:geneProduct="G_ENSSSCG00000008017"/>
            <fbc:geneProductRef fbc:geneProduct="G_ENSSSCG00000011347"/>
            <fbc:geneProductRef fbc:geneProduct="G_ENSSSCG00000027997"/>
            <fbc:geneProductRef fbc:geneProduct="G_ENSSSCG00000038348"/>
            <fbc:geneProductRef fbc:geneProduct="G_ENSSSCG00000049301"/>
          </fbc:or>
        </fbc:geneProductAssociation>
      </reaction>
      <reaction metaid="meta_R_R_SUS8083" sboTerm="SBO:0000176" id="R_R_SUS8083" reversible="false" fast="false" fbc:lowerFluxBound="cobra_0_bound" fbc:upperFluxBound="R_R_SUS8083_upper_bound">
        <notes>
          <html xmlns="http://www.w3.org/1999/xhtml">
            <p>Confidence Level: 0</p>
          </html>
        </notes>
        <annotation>
          <rdf:RDF xmlns:rdf="http://www.w3.org/1999/02/22-rdf-syntax-ns#" xmlns:dcterms="http://purl.org/dc/terms/" xmlns:vCard="http://www.w3.org/2001/vcard-rdf/3.0#" xmlns:vCard4="http://www.w3.org/2006/vcard/ns#" xmlns:bqbiol="http://biomodels.net/biology-qualifiers/" xmlns:bqmodel="http://biomodels.net/model-qualifiers/">
            <rdf:Description rdf:about="#meta_R_R_SUS8083">
              <bqbiol:is>
                <rdf:Bag>
                  <rdf:li rdf:resource="https://identifiers.org/kegg.reaction/R01234"/>
                  <rdf:li rdf:resource="https://identifiers.org/bigg.reaction/GCPNn"/>
                  <rdf:li rdf:resource="https://identifiers.org/metanetx.reaction/MNXR100078"/>
                </rdf:Bag>
              </bqbiol:is>
            </rdf:Description>
          </rdf:RDF>
        </annotation>
        <listOfReactants>
          <speciesReference species="M_M_SUS01433_n" stoichiometry="1" constant="true"/>
          <speciesReference species="M_M_SUS02040_n" stoichiometry="1" constant="true"/>
        </listOfReactants>
        <listOfProducts>
          <speciesReference species="M_M_SUS02016_n" stoichiometry="1" constant="true"/>
          <speciesReference species="M_M_SUS02039_n" stoichiometry="1" constant="true"/>
        </listOfProducts>
        <fbc:geneProductAssociation>
          <fbc:or>
            <fbc:geneProductRef fbc:geneProduct="G_ENSSSCG00000000297"/>
            <fbc:geneProductRef fbc:geneProduct="G_ENSSSCG00000001810"/>
            <fbc:geneProductRef fbc:geneProduct="G_ENSSSCG00000003805"/>
            <fbc:geneProductRef fbc:geneProduct="G_ENSSSCG00000004027"/>
            <fbc:geneProductRef fbc:geneProduct="G_ENSSSCG00000004165"/>
            <fbc:geneProductRef fbc:geneProduct="G_ENSSSCG00000006218"/>
            <fbc:geneProductRef fbc:geneProduct="G_ENSSSCG00000009106"/>
            <fbc:geneProductRef fbc:geneProduct="G_ENSSSCG00000010480"/>
            <fbc:geneProductRef fbc:geneProduct="G_ENSSSCG00000013388"/>
            <fbc:geneProductRef fbc:geneProduct="G_ENSSSCG00000013642"/>
            <fbc:geneProductRef fbc:geneProduct="G_ENSSSCG00000014097"/>
            <fbc:geneProductRef fbc:geneProduct="G_ENSSSCG00000014438"/>
            <fbc:geneProductRef fbc:geneProduct="G_ENSSSCG00000016279"/>
            <fbc:geneProductRef fbc:geneProduct="G_ENSSSCG00000016668"/>
            <fbc:geneProductRef fbc:geneProduct="G_ENSSSCG00000016929"/>
            <fbc:geneProductRef fbc:geneProduct="G_ENSSSCG00000023796"/>
            <fbc:geneProductRef fbc:geneProduct="G_ENSSSCG00000023924"/>
            <fbc:geneProductRef fbc:geneProduct="G_ENSSSCG00000028662"/>
            <fbc:geneProductRef fbc:geneProduct="G_ENSSSCG00000029388"/>
            <fbc:geneProductRef fbc:geneProduct="G_ENSSSCG00000030016"/>
            <fbc:geneProductRef fbc:geneProduct="G_ENSSSCG00000036363"/>
            <fbc:geneProductRef fbc:geneProduct="G_ENSSSCG00000036645"/>
            <fbc:geneProductRef fbc:geneProduct="G_ENSSSCG00000038903"/>
            <fbc:geneProductRef fbc:geneProduct="G_ENSSSCG00000045526"/>
          </fbc:or>
        </fbc:geneProductAssociation>
      </reaction>
      <reaction metaid="meta_R_R_SUS8085" sboTerm="SBO:0000176" id="R_R_SUS8085" reversible="false" fast="false" fbc:lowerFluxBound="cobra_0_bound" fbc:upperFluxBound="R_R_SUS8085_upper_bound">
        <notes>
          <html xmlns="http://www.w3.org/1999/xhtml">
            <p>Confidence Level: 0</p>
          </html>
        </notes>
        <annotation>
          <rdf:RDF xmlns:rdf="http://www.w3.org/1999/02/22-rdf-syntax-ns#" xmlns:dcterms="http://purl.org/dc/terms/" xmlns:vCard="http://www.w3.org/2001/vcard-rdf/3.0#" xmlns:vCard4="http://www.w3.org/2006/vcard/ns#" xmlns:bqbiol="http://biomodels.net/biology-qualifiers/" xmlns:bqmodel="http://biomodels.net/model-qualifiers/">
            <rdf:Description rdf:about="#meta_R_R_SUS8085">
              <bqbiol:is>
                <rdf:Bag>
                  <rdf:li rdf:resource="https://identifiers.org/kegg.reaction/R01234"/>
                  <rdf:li rdf:resource="https://identifiers.org/bigg.reaction/PDE4g"/>
                  <rdf:li rdf:resource="https://identifiers.org/metanetx.reaction/MNXR100078"/>
                </rdf:Bag>
              </bqbiol:is>
            </rdf:Description>
          </rdf:RDF>
        </annotation>
        <listOfReactants>
          <speciesReference species="M_M_SUS01433_g" stoichiometry="1" constant="true"/>
          <speciesReference species="M_M_SUS02040_g" stoichiometry="1" constant="true"/>
        </listOfReactants>
        <listOfProducts>
          <speciesReference species="M_M_SUS02016_g" stoichiometry="1" constant="true"/>
          <speciesReference species="M_M_SUS02039_g" stoichiometry="1" constant="true"/>
        </listOfProducts>
        <fbc:geneProductAssociation>
          <fbc:or>
            <fbc:geneProductRef fbc:geneProduct="G_ENSSSCG00000000297"/>
            <fbc:geneProductRef fbc:geneProduct="G_ENSSSCG00000001810"/>
            <fbc:geneProductRef fbc:geneProduct="G_ENSSSCG00000003805"/>
            <fbc:geneProductRef fbc:geneProduct="G_ENSSSCG00000004027"/>
            <fbc:geneProductRef fbc:geneProduct="G_ENSSSCG00000004165"/>
            <fbc:geneProductRef fbc:geneProduct="G_ENSSSCG00000006218"/>
            <fbc:geneProductRef fbc:geneProduct="G_ENSSSCG00000009106"/>
            <fbc:geneProductRef fbc:geneProduct="G_ENSSSCG00000010480"/>
            <fbc:geneProductRef fbc:geneProduct="G_ENSSSCG00000013388"/>
            <fbc:geneProductRef fbc:geneProduct="G_ENSSSCG00000013642"/>
            <fbc:geneProductRef fbc:geneProduct="G_ENSSSCG00000014097"/>
            <fbc:geneProductRef fbc:geneProduct="G_ENSSSCG00000014438"/>
            <fbc:geneProductRef fbc:geneProduct="G_ENSSSCG00000016279"/>
            <fbc:geneProductRef fbc:geneProduct="G_ENSSSCG00000016668"/>
            <fbc:geneProductRef fbc:geneProduct="G_ENSSSCG00000016929"/>
            <fbc:geneProductRef fbc:geneProduct="G_ENSSSCG00000023796"/>
            <fbc:geneProductRef fbc:geneProduct="G_ENSSSCG00000023924"/>
            <fbc:geneProductRef fbc:geneProduct="G_ENSSSCG00000028662"/>
            <fbc:geneProductRef fbc:geneProduct="G_ENSSSCG00000029388"/>
            <fbc:geneProductRef fbc:geneProduct="G_ENSSSCG00000030016"/>
            <fbc:geneProductRef fbc:geneProduct="G_ENSSSCG00000036363"/>
            <fbc:geneProductRef fbc:geneProduct="G_ENSSSCG00000036645"/>
            <fbc:geneProductRef fbc:geneProduct="G_ENSSSCG00000038903"/>
            <fbc:geneProductRef fbc:geneProduct="G_ENSSSCG00000045526"/>
          </fbc:or>
        </fbc:geneProductAssociation>
      </reaction>
      <reaction metaid="meta_R_R_SUS8087" sboTerm="SBO:0000176" id="R_R_SUS8087" reversible="false" fast="false" fbc:lowerFluxBound="cobra_0_bound" fbc:upperFluxBound="R_R_SUS8087_upper_bound">
        <notes>
          <html xmlns="http://www.w3.org/1999/xhtml">
            <p>Confidence Level: 0</p>
          </html>
        </notes>
        <annotation>
          <rdf:RDF xmlns:rdf="http://www.w3.org/1999/02/22-rdf-syntax-ns#" xmlns:dcterms="http://purl.org/dc/terms/" xmlns:vCard="http://www.w3.org/2001/vcard-rdf/3.0#" xmlns:vCard4="http://www.w3.org/2006/vcard/ns#" xmlns:bqbiol="http://biomodels.net/biology-qualifiers/" xmlns:bqmodel="http://biomodels.net/model-qualifiers/">
            <rdf:Description rdf:about="#meta_R_R_SUS8087">
              <bqbiol:is>
                <rdf:Bag>
                  <rdf:li rdf:resource="https://identifiers.org/kegg.reaction/R00191"/>
                  <rdf:li rdf:resource="https://identifiers.org/bigg.reaction/PDE1g"/>
                  <rdf:li rdf:resource="https://identifiers.org/metanetx.reaction/MNXR95886"/>
                </rdf:Bag>
              </bqbiol:is>
            </rdf:Description>
          </rdf:RDF>
        </annotation>
        <listOfReactants>
          <speciesReference species="M_M_SUS01419_g" stoichiometry="1" constant="true"/>
          <speciesReference species="M_M_SUS02040_g" stoichiometry="1" constant="true"/>
        </listOfReactants>
        <listOfProducts>
          <speciesReference species="M_M_SUS01334_g" stoichiometry="1" constant="true"/>
          <speciesReference species="M_M_SUS02039_g" stoichiometry="1" constant="true"/>
        </listOfProducts>
        <fbc:geneProductAssociation>
          <fbc:or>
            <fbc:geneProductRef fbc:geneProduct="G_ENSSSCG00000000297"/>
            <fbc:geneProductRef fbc:geneProduct="G_ENSSSCG00000001810"/>
            <fbc:geneProductRef fbc:geneProduct="G_ENSSSCG00000003805"/>
            <fbc:geneProductRef fbc:geneProduct="G_ENSSSCG00000004027"/>
            <fbc:geneProductRef fbc:geneProduct="G_ENSSSCG00000004165"/>
            <fbc:geneProductRef fbc:geneProduct="G_ENSSSCG00000006218"/>
            <fbc:geneProductRef fbc:geneProduct="G_ENSSSCG00000009106"/>
            <fbc:geneProductRef fbc:geneProduct="G_ENSSSCG00000010480"/>
            <fbc:geneProductRef fbc:geneProduct="G_ENSSSCG00000013388"/>
            <fbc:geneProductRef fbc:geneProduct="G_ENSSSCG00000013642"/>
            <fbc:geneProductRef fbc:geneProduct="G_ENSSSCG00000014097"/>
            <fbc:geneProductRef fbc:geneProduct="G_ENSSSCG00000014438"/>
            <fbc:geneProductRef fbc:geneProduct="G_ENSSSCG00000016279"/>
            <fbc:geneProductRef fbc:geneProduct="G_ENSSSCG00000016668"/>
            <fbc:geneProductRef fbc:geneProduct="G_ENSSSCG00000016929"/>
            <fbc:geneProductRef fbc:geneProduct="G_ENSSSCG00000023796"/>
            <fbc:geneProductRef fbc:geneProduct="G_ENSSSCG00000023924"/>
            <fbc:geneProductRef fbc:geneProduct="G_ENSSSCG00000028662"/>
            <fbc:geneProductRef fbc:geneProduct="G_ENSSSCG00000029388"/>
            <fbc:geneProductRef fbc:geneProduct="G_ENSSSCG00000030016"/>
            <fbc:geneProductRef fbc:geneProduct="G_ENSSSCG00000036363"/>
            <fbc:geneProductRef fbc:geneProduct="G_ENSSSCG00000036645"/>
            <fbc:geneProductRef fbc:geneProduct="G_ENSSSCG00000038903"/>
            <fbc:geneProductRef fbc:geneProduct="G_ENSSSCG00000045526"/>
          </fbc:or>
        </fbc:geneProductAssociation>
      </reaction>
      <reaction metaid="meta_R_R_SUS8443" sboTerm="SBO:0000176" id="R_R_SUS8443" reversible="false" fast="false" fbc:lowerFluxBound="cobra_0_bound" fbc:upperFluxBound="R_R_SUS8443_upper_bound">
        <notes>
          <html xmlns="http://www.w3.org/1999/xhtml">
            <p>Confidence Level: 0</p>
          </html>
        </notes>
        <annotation>
          <rdf:RDF xmlns:rdf="http://www.w3.org/1999/02/22-rdf-syntax-ns#" xmlns:dcterms="http://purl.org/dc/terms/" xmlns:vCard="http://www.w3.org/2001/vcard-rdf/3.0#" xmlns:vCard4="http://www.w3.org/2006/vcard/ns#" xmlns:bqbiol="http://biomodels.net/biology-qualifiers/" xmlns:bqmodel="http://biomodels.net/model-qualifiers/">
            <rdf:Description rdf:about="#meta_R_R_SUS8443">
              <bqbiol:is>
                <rdf:Bag>
                  <rdf:li rdf:resource="https://identifiers.org/kegg.reaction/R00951"/>
                  <rdf:li rdf:resource="https://identifiers.org/bigg.reaction/ADPGLC"/>
                  <rdf:li rdf:resource="https://identifiers.org/metanetx.reaction/MNXR95478"/>
                </rdf:Bag>
              </bqbiol:is>
            </rdf:Description>
          </rdf:RDF>
        </annotation>
        <listOfReactants>
          <speciesReference species="M_M_SUS01286_c" stoichiometry="1" constant="true"/>
          <speciesReference species="M_M_SUS02040_c" stoichiometry="1" constant="true"/>
        </listOfReactants>
        <listOfProducts>
          <speciesReference species="M_M_SUS01334_c" stoichiometry="1" constant="true"/>
          <speciesReference species="M_M_SUS01967_c" stoichiometry="1" constant="true"/>
          <speciesReference species="M_M_SUS02039_c" stoichiometry="2" constant="true"/>
        </listOfProducts>
        <fbc:geneProductAssociation>
          <fbc:or>
            <fbc:geneProductRef fbc:geneProduct="G_ENSSSCG00000011113"/>
            <fbc:geneProductRef fbc:geneProduct="G_ENSSSCG00000018009"/>
          </fbc:or>
        </fbc:geneProductAssociation>
      </reaction>
      <reaction metaid="meta_R_R_SUS8444" sboTerm="SBO:0000176" id="R_R_SUS8444" reversible="false" fast="false" fbc:lowerFluxBound="cobra_0_bound" fbc:upperFluxBound="R_R_SUS8444_upper_bound">
        <notes>
          <html xmlns="http://www.w3.org/1999/xhtml">
            <p>Confidence Level: 0</p>
          </html>
        </notes>
        <annotation>
          <rdf:RDF xmlns:rdf="http://www.w3.org/1999/02/22-rdf-syntax-ns#" xmlns:dcterms="http://purl.org/dc/terms/" xmlns:vCard="http://www.w3.org/2001/vcard-rdf/3.0#" xmlns:vCard4="http://www.w3.org/2006/vcard/ns#" xmlns:bqbiol="http://biomodels.net/biology-qualifiers/" xmlns:bqmodel="http://biomodels.net/model-qualifiers/">
            <rdf:Description rdf:about="#meta_R_R_SUS8444">
              <bqbiol:is>
                <rdf:Bag>
                  <rdf:li rdf:resource="https://identifiers.org/kegg.reaction/R02677"/>
                  <rdf:li rdf:resource="https://identifiers.org/bigg.reaction/ADPMAN"/>
                  <rdf:li rdf:resource="https://identifiers.org/metanetx.reaction/MNXR95479"/>
                </rdf:Bag>
              </bqbiol:is>
            </rdf:Description>
          </rdf:RDF>
        </annotation>
        <listOfReactants>
          <speciesReference species="M_M_SUS01287_c" stoichiometry="1" constant="true"/>
          <speciesReference species="M_M_SUS02040_c" stoichiometry="1" constant="true"/>
        </listOfReactants>
        <listOfProducts>
          <speciesReference species="M_M_SUS01334_c" stoichiometry="1" constant="true"/>
          <speciesReference species="M_M_SUS02039_c" stoichiometry="2" constant="true"/>
          <speciesReference species="M_M_SUS02454_c" stoichiometry="1" constant="true"/>
        </listOfProducts>
        <fbc:geneProductAssociation>
          <fbc:or>
            <fbc:geneProductRef fbc:geneProduct="G_ENSSSCG00000011113"/>
            <fbc:geneProductRef fbc:geneProduct="G_ENSSSCG00000018009"/>
          </fbc:or>
        </fbc:geneProductAssociation>
      </reaction>
      <reaction metaid="meta_R_R_SUS8445" sboTerm="SBO:0000176" id="R_R_SUS8445" reversible="false" fast="false" fbc:lowerFluxBound="cobra_0_bound" fbc:upperFluxBound="R_R_SUS8445_upper_bound">
        <notes>
          <html xmlns="http://www.w3.org/1999/xhtml">
            <p>Confidence Level: 0</p>
          </html>
        </notes>
        <annotation>
          <rdf:RDF xmlns:rdf="http://www.w3.org/1999/02/22-rdf-syntax-ns#" xmlns:dcterms="http://purl.org/dc/terms/" xmlns:vCard="http://www.w3.org/2001/vcard-rdf/3.0#" xmlns:vCard4="http://www.w3.org/2006/vcard/ns#" xmlns:bqbiol="http://biomodels.net/biology-qualifiers/" xmlns:bqmodel="http://biomodels.net/model-qualifiers/">
            <rdf:Description rdf:about="#meta_R_R_SUS8445">
              <bqbiol:is>
                <rdf:Bag>
                  <rdf:li rdf:resource="https://identifiers.org/kegg.reaction/R00513"/>
                  <rdf:li rdf:resource="https://identifiers.org/bigg.reaction/CYTDn"/>
                  <rdf:li rdf:resource="https://identifiers.org/metanetx.reaction/MNXR97039"/>
                </rdf:Bag>
              </bqbiol:is>
            </rdf:Description>
          </rdf:RDF>
        </annotation>
        <listOfReactants>
          <speciesReference species="M_M_SUS01371_m" stoichiometry="1" constant="true"/>
          <speciesReference species="M_M_SUS01630_m" stoichiometry="1" constant="true"/>
        </listOfReactants>
        <listOfProducts>
          <speciesReference species="M_M_SUS01285_m" stoichiometry="1" constant="true"/>
          <speciesReference species="M_M_SUS01590_m" stoichiometry="1" constant="true"/>
          <speciesReference species="M_M_SUS02039_m" stoichiometry="1" constant="true"/>
        </listOfProducts>
        <fbc:geneProductAssociation>
          <fbc:or>
            <fbc:geneProductRef fbc:geneProduct="G_ENSSSCG00000005717"/>
            <fbc:geneProductRef fbc:geneProduct="G_ENSSSCG00000039867"/>
          </fbc:or>
        </fbc:geneProductAssociation>
      </reaction>
      <reaction metaid="meta_R_R_SUS8446" sboTerm="SBO:0000176" id="R_R_SUS8446" reversible="false" fast="false" fbc:lowerFluxBound="cobra_0_bound" fbc:upperFluxBound="R_R_SUS8446_upper_bound">
        <notes>
          <html xmlns="http://www.w3.org/1999/xhtml">
            <p>Confidence Level: 0</p>
          </html>
        </notes>
        <annotation>
          <rdf:RDF xmlns:rdf="http://www.w3.org/1999/02/22-rdf-syntax-ns#" xmlns:dcterms="http://purl.org/dc/terms/" xmlns:vCard="http://www.w3.org/2001/vcard-rdf/3.0#" xmlns:vCard4="http://www.w3.org/2006/vcard/ns#" xmlns:bqbiol="http://biomodels.net/biology-qualifiers/" xmlns:bqmodel="http://biomodels.net/model-qualifiers/">
            <rdf:Description rdf:about="#meta_R_R_SUS8446">
              <bqbiol:is>
                <rdf:Bag>
                  <rdf:li rdf:resource="https://identifiers.org/kegg.reaction/R01878"/>
                  <rdf:li rdf:resource="https://identifiers.org/bigg.reaction/CYTDt"/>
                  <rdf:li rdf:resource="https://identifiers.org/metanetx.reaction/MNXR97043"/>
                </rdf:Bag>
              </bqbiol:is>
            </rdf:Description>
          </rdf:RDF>
        </annotation>
        <listOfReactants>
          <speciesReference species="M_M_SUS01630_n" stoichiometry="1" constant="true"/>
          <speciesReference species="M_M_SUS02040_n" stoichiometry="1" constant="true"/>
        </listOfReactants>
        <listOfProducts>
          <speciesReference species="M_M_SUS02578_n" stoichiometry="1" constant="true"/>
          <speciesReference species="M_M_SUS03123_n" stoichiometry="1" constant="true"/>
        </listOfProducts>
        <fbc:geneProductAssociation>
          <fbc:geneProductRef fbc:geneProduct="G_ENSSSCG00000000667"/>
        </fbc:geneProductAssociation>
      </reaction>
      <reaction metaid="meta_R_R_SUS8448" sboTerm="SBO:0000176" id="R_R_SUS8448" reversible="true" fast="false" fbc:lowerFluxBound="R_R_SUS8448_lower_bound" fbc:upperFluxBound="R_R_SUS8448_upper_bound">
        <notes>
          <html xmlns="http://www.w3.org/1999/xhtml">
            <p>Confidence Level: 0</p>
          </html>
        </notes>
        <annotation>
          <rdf:RDF xmlns:rdf="http://www.w3.org/1999/02/22-rdf-syntax-ns#" xmlns:dcterms="http://purl.org/dc/terms/" xmlns:vCard="http://www.w3.org/2001/vcard-rdf/3.0#" xmlns:vCard4="http://www.w3.org/2006/vcard/ns#" xmlns:bqbiol="http://biomodels.net/biology-qualifiers/" xmlns:bqmodel="http://biomodels.net/model-qualifiers/">
            <rdf:Description rdf:about="#meta_R_R_SUS8448">
              <bqbiol:is>
                <rdf:Bag>
                  <rdf:li rdf:resource="https://identifiers.org/bigg.reaction/CYTK10n"/>
                  <rdf:li rdf:resource="https://identifiers.org/metanetx.reaction/MNXR97048"/>
                </rdf:Bag>
              </bqbiol:is>
            </rdf:Description>
          </rdf:RDF>
        </annotation>
        <listOfReactants>
          <speciesReference species="M_M_SUS01424_c" stoichiometry="1" constant="true"/>
          <speciesReference species="M_M_SUS01680_c" stoichiometry="1" constant="true"/>
        </listOfReactants>
        <listOfProducts>
          <speciesReference species="M_M_SUS01590_c" stoichiometry="1" constant="true"/>
          <speciesReference species="M_M_SUS01688_c" stoichiometry="1" constant="true"/>
        </listOfProducts>
        <fbc:geneProductAssociation>
          <fbc:geneProductRef fbc:geneProduct="G_ENSSSCG00000003885"/>
        </fbc:geneProductAssociation>
      </reaction>
      <reaction metaid="meta_R_R_SUS8449" sboTerm="SBO:0000176" id="R_R_SUS8449" reversible="true" fast="false" fbc:lowerFluxBound="R_R_SUS8449_lower_bound" fbc:upperFluxBound="R_R_SUS8449_upper_bound">
        <notes>
          <html xmlns="http://www.w3.org/1999/xhtml">
            <p>Confidence Level: 0</p>
          </html>
        </notes>
        <annotation>
          <rdf:RDF xmlns:rdf="http://www.w3.org/1999/02/22-rdf-syntax-ns#" xmlns:dcterms="http://purl.org/dc/terms/" xmlns:vCard="http://www.w3.org/2001/vcard-rdf/3.0#" xmlns:vCard4="http://www.w3.org/2006/vcard/ns#" xmlns:bqbiol="http://biomodels.net/biology-qualifiers/" xmlns:bqmodel="http://biomodels.net/model-qualifiers/">
            <rdf:Description rdf:about="#meta_R_R_SUS8449">
              <bqbiol:is>
                <rdf:Bag>
                  <rdf:li rdf:resource="https://identifiers.org/bigg.reaction/CYTK11"/>
                  <rdf:li rdf:resource="https://identifiers.org/metanetx.reaction/MNXR97049"/>
                </rdf:Bag>
              </bqbiol:is>
            </rdf:Description>
          </rdf:RDF>
        </annotation>
        <listOfReactants>
          <speciesReference species="M_M_SUS01424_n" stoichiometry="1" constant="true"/>
          <speciesReference species="M_M_SUS01680_n" stoichiometry="1" constant="true"/>
        </listOfReactants>
        <listOfProducts>
          <speciesReference species="M_M_SUS01590_n" stoichiometry="1" constant="true"/>
          <speciesReference species="M_M_SUS01688_n" stoichiometry="1" constant="true"/>
        </listOfProducts>
        <fbc:geneProductAssociation>
          <fbc:geneProductRef fbc:geneProduct="G_ENSSSCG00000003885"/>
        </fbc:geneProductAssociation>
      </reaction>
      <reaction metaid="meta_R_R_SUS8450" sboTerm="SBO:0000176" id="R_R_SUS8450" reversible="true" fast="false" fbc:lowerFluxBound="R_R_SUS8450_lower_bound" fbc:upperFluxBound="R_R_SUS8450_upper_bound">
        <notes>
          <html xmlns="http://www.w3.org/1999/xhtml">
            <p>Confidence Level: 0</p>
          </html>
        </notes>
        <annotation>
          <rdf:RDF xmlns:rdf="http://www.w3.org/1999/02/22-rdf-syntax-ns#" xmlns:dcterms="http://purl.org/dc/terms/" xmlns:vCard="http://www.w3.org/2001/vcard-rdf/3.0#" xmlns:vCard4="http://www.w3.org/2006/vcard/ns#" xmlns:bqbiol="http://biomodels.net/biology-qualifiers/" xmlns:bqmodel="http://biomodels.net/model-qualifiers/">
            <rdf:Description rdf:about="#meta_R_R_SUS8450">
              <bqbiol:is>
                <rdf:Bag>
                  <rdf:li rdf:resource="https://identifiers.org/bigg.reaction/CYTK11n"/>
                  <rdf:li rdf:resource="https://identifiers.org/metanetx.reaction/MNXR97049"/>
                </rdf:Bag>
              </bqbiol:is>
            </rdf:Description>
          </rdf:RDF>
        </annotation>
        <listOfReactants>
          <speciesReference species="M_M_SUS01643_c" stoichiometry="1" constant="true"/>
          <speciesReference species="M_M_SUS01680_c" stoichiometry="1" constant="true"/>
        </listOfReactants>
        <listOfProducts>
          <speciesReference species="M_M_SUS01644_c" stoichiometry="1" constant="true"/>
          <speciesReference species="M_M_SUS01688_c" stoichiometry="1" constant="true"/>
        </listOfProducts>
        <fbc:geneProductAssociation>
          <fbc:geneProductRef fbc:geneProduct="G_ENSSSCG00000003885"/>
        </fbc:geneProductAssociation>
      </reaction>
      <reaction metaid="meta_R_R_SUS8451" sboTerm="SBO:0000176" id="R_R_SUS8451" reversible="true" fast="false" fbc:lowerFluxBound="R_R_SUS8451_lower_bound" fbc:upperFluxBound="R_R_SUS8451_upper_bound">
        <notes>
          <html xmlns="http://www.w3.org/1999/xhtml">
            <p>Confidence Level: 0</p>
          </html>
        </notes>
        <annotation>
          <rdf:RDF xmlns:rdf="http://www.w3.org/1999/02/22-rdf-syntax-ns#" xmlns:dcterms="http://purl.org/dc/terms/" xmlns:vCard="http://www.w3.org/2001/vcard-rdf/3.0#" xmlns:vCard4="http://www.w3.org/2006/vcard/ns#" xmlns:bqbiol="http://biomodels.net/biology-qualifiers/" xmlns:bqmodel="http://biomodels.net/model-qualifiers/">
            <rdf:Description rdf:about="#meta_R_R_SUS8451">
              <bqbiol:is>
                <rdf:Bag>
                  <rdf:li rdf:resource="https://identifiers.org/bigg.reaction/CYTK12"/>
                  <rdf:li rdf:resource="https://identifiers.org/metanetx.reaction/MNXR97050"/>
                </rdf:Bag>
              </bqbiol:is>
            </rdf:Description>
          </rdf:RDF>
        </annotation>
        <listOfReactants>
          <speciesReference species="M_M_SUS01643_n" stoichiometry="1" constant="true"/>
          <speciesReference species="M_M_SUS01680_n" stoichiometry="1" constant="true"/>
        </listOfReactants>
        <listOfProducts>
          <speciesReference species="M_M_SUS01644_n" stoichiometry="1" constant="true"/>
          <speciesReference species="M_M_SUS01688_n" stoichiometry="1" constant="true"/>
        </listOfProducts>
        <fbc:geneProductAssociation>
          <fbc:geneProductRef fbc:geneProduct="G_ENSSSCG00000003885"/>
        </fbc:geneProductAssociation>
      </reaction>
      <reaction metaid="meta_R_R_SUS8452" sboTerm="SBO:0000176" id="R_R_SUS8452" reversible="true" fast="false" fbc:lowerFluxBound="R_R_SUS8452_lower_bound" fbc:upperFluxBound="R_R_SUS8452_upper_bound">
        <notes>
          <html xmlns="http://www.w3.org/1999/xhtml">
            <p>Confidence Level: 0</p>
          </html>
        </notes>
        <annotation>
          <rdf:RDF xmlns:rdf="http://www.w3.org/1999/02/22-rdf-syntax-ns#" xmlns:dcterms="http://purl.org/dc/terms/" xmlns:vCard="http://www.w3.org/2001/vcard-rdf/3.0#" xmlns:vCard4="http://www.w3.org/2006/vcard/ns#" xmlns:bqbiol="http://biomodels.net/biology-qualifiers/" xmlns:bqmodel="http://biomodels.net/model-qualifiers/">
            <rdf:Description rdf:about="#meta_R_R_SUS8452">
              <bqbiol:is>
                <rdf:Bag>
                  <rdf:li rdf:resource="https://identifiers.org/bigg.reaction/CYTK12n"/>
                  <rdf:li rdf:resource="https://identifiers.org/metanetx.reaction/MNXR97050"/>
                </rdf:Bag>
              </bqbiol:is>
            </rdf:Description>
          </rdf:RDF>
        </annotation>
        <listOfReactants>
          <speciesReference species="M_M_SUS01643_c" stoichiometry="2" constant="true"/>
        </listOfReactants>
        <listOfProducts>
          <speciesReference species="M_M_SUS01644_c" stoichiometry="1" constant="true"/>
          <speciesReference species="M_M_SUS01645_c" stoichiometry="1" constant="true"/>
        </listOfProducts>
        <fbc:geneProductAssociation>
          <fbc:geneProductRef fbc:geneProduct="G_ENSSSCG00000003885"/>
        </fbc:geneProductAssociation>
      </reaction>
      <reaction metaid="meta_R_R_SUS8453" sboTerm="SBO:0000176" id="R_R_SUS8453" reversible="true" fast="false" fbc:lowerFluxBound="R_R_SUS8453_lower_bound" fbc:upperFluxBound="R_R_SUS8453_upper_bound">
        <notes>
          <html xmlns="http://www.w3.org/1999/xhtml">
            <p>Confidence Level: 0</p>
          </html>
        </notes>
        <annotation>
          <rdf:RDF xmlns:rdf="http://www.w3.org/1999/02/22-rdf-syntax-ns#" xmlns:dcterms="http://purl.org/dc/terms/" xmlns:vCard="http://www.w3.org/2001/vcard-rdf/3.0#" xmlns:vCard4="http://www.w3.org/2006/vcard/ns#" xmlns:bqbiol="http://biomodels.net/biology-qualifiers/" xmlns:bqmodel="http://biomodels.net/model-qualifiers/">
            <rdf:Description rdf:about="#meta_R_R_SUS8453">
              <bqbiol:is>
                <rdf:Bag>
                  <rdf:li rdf:resource="https://identifiers.org/bigg.reaction/CYTK13"/>
                  <rdf:li rdf:resource="https://identifiers.org/metanetx.reaction/MNXR97051"/>
                </rdf:Bag>
              </bqbiol:is>
            </rdf:Description>
          </rdf:RDF>
        </annotation>
        <listOfReactants>
          <speciesReference species="M_M_SUS01643_n" stoichiometry="2" constant="true"/>
        </listOfReactants>
        <listOfProducts>
          <speciesReference species="M_M_SUS01644_n" stoichiometry="1" constant="true"/>
          <speciesReference species="M_M_SUS01645_n" stoichiometry="1" constant="true"/>
        </listOfProducts>
        <fbc:geneProductAssociation>
          <fbc:geneProductRef fbc:geneProduct="G_ENSSSCG00000003885"/>
        </fbc:geneProductAssociation>
      </reaction>
      <reaction metaid="meta_R_R_SUS8454" sboTerm="SBO:0000176" id="R_R_SUS8454" reversible="true" fast="false" fbc:lowerFluxBound="R_R_SUS8454_lower_bound" fbc:upperFluxBound="R_R_SUS8454_upper_bound">
        <notes>
          <html xmlns="http://www.w3.org/1999/xhtml">
            <p>Confidence Level: 0</p>
          </html>
        </notes>
        <annotation>
          <rdf:RDF xmlns:rdf="http://www.w3.org/1999/02/22-rdf-syntax-ns#" xmlns:dcterms="http://purl.org/dc/terms/" xmlns:vCard="http://www.w3.org/2001/vcard-rdf/3.0#" xmlns:vCard4="http://www.w3.org/2006/vcard/ns#" xmlns:bqbiol="http://biomodels.net/biology-qualifiers/" xmlns:bqmodel="http://biomodels.net/model-qualifiers/">
            <rdf:Description rdf:about="#meta_R_R_SUS8454">
              <bqbiol:is>
                <rdf:Bag>
                  <rdf:li rdf:resource="https://identifiers.org/bigg.reaction/CYTK13n"/>
                  <rdf:li rdf:resource="https://identifiers.org/metanetx.reaction/MNXR97051"/>
                </rdf:Bag>
              </bqbiol:is>
            </rdf:Description>
          </rdf:RDF>
        </annotation>
        <listOfReactants>
          <speciesReference species="M_M_SUS01637_c" stoichiometry="1" constant="true"/>
          <speciesReference species="M_M_SUS01643_c" stoichiometry="1" constant="true"/>
        </listOfReactants>
        <listOfProducts>
          <speciesReference species="M_M_SUS01642_c" stoichiometry="1" constant="true"/>
          <speciesReference species="M_M_SUS01644_c" stoichiometry="1" constant="true"/>
        </listOfProducts>
        <fbc:geneProductAssociation>
          <fbc:geneProductRef fbc:geneProduct="G_ENSSSCG00000003885"/>
        </fbc:geneProductAssociation>
      </reaction>
      <reaction metaid="meta_R_R_SUS8455" sboTerm="SBO:0000176" id="R_R_SUS8455" reversible="true" fast="false" fbc:lowerFluxBound="R_R_SUS8455_lower_bound" fbc:upperFluxBound="R_R_SUS8455_upper_bound">
        <notes>
          <html xmlns="http://www.w3.org/1999/xhtml">
            <p>Confidence Level: 0</p>
          </html>
        </notes>
        <annotation>
          <rdf:RDF xmlns:rdf="http://www.w3.org/1999/02/22-rdf-syntax-ns#" xmlns:dcterms="http://purl.org/dc/terms/" xmlns:vCard="http://www.w3.org/2001/vcard-rdf/3.0#" xmlns:vCard4="http://www.w3.org/2006/vcard/ns#" xmlns:bqbiol="http://biomodels.net/biology-qualifiers/" xmlns:bqmodel="http://biomodels.net/model-qualifiers/">
            <rdf:Description rdf:about="#meta_R_R_SUS8455">
              <bqbiol:is>
                <rdf:Bag>
                  <rdf:li rdf:resource="https://identifiers.org/bigg.reaction/CYTK14"/>
                  <rdf:li rdf:resource="https://identifiers.org/metanetx.reaction/MNXR97052"/>
                </rdf:Bag>
              </bqbiol:is>
            </rdf:Description>
          </rdf:RDF>
        </annotation>
        <listOfReactants>
          <speciesReference species="M_M_SUS01637_n" stoichiometry="1" constant="true"/>
          <speciesReference species="M_M_SUS01643_n" stoichiometry="1" constant="true"/>
        </listOfReactants>
        <listOfProducts>
          <speciesReference species="M_M_SUS01642_n" stoichiometry="1" constant="true"/>
          <speciesReference species="M_M_SUS01644_n" stoichiometry="1" constant="true"/>
        </listOfProducts>
        <fbc:geneProductAssociation>
          <fbc:geneProductRef fbc:geneProduct="G_ENSSSCG00000003885"/>
        </fbc:geneProductAssociation>
      </reaction>
      <reaction metaid="meta_R_R_SUS8456" sboTerm="SBO:0000176" id="R_R_SUS8456" reversible="true" fast="false" fbc:lowerFluxBound="R_R_SUS8456_lower_bound" fbc:upperFluxBound="cobra_0_bound">
        <notes>
          <html xmlns="http://www.w3.org/1999/xhtml">
            <p>Confidence Level: 0</p>
          </html>
        </notes>
        <annotation>
          <rdf:RDF xmlns:rdf="http://www.w3.org/1999/02/22-rdf-syntax-ns#" xmlns:dcterms="http://purl.org/dc/terms/" xmlns:vCard="http://www.w3.org/2001/vcard-rdf/3.0#" xmlns:vCard4="http://www.w3.org/2006/vcard/ns#" xmlns:bqbiol="http://biomodels.net/biology-qualifiers/" xmlns:bqmodel="http://biomodels.net/model-qualifiers/">
            <rdf:Description rdf:about="#meta_R_R_SUS8456">
              <bqbiol:is>
                <rdf:Bag>
                  <rdf:li rdf:resource="https://identifiers.org/bigg.reaction/CYTK14n"/>
                  <rdf:li rdf:resource="https://identifiers.org/metanetx.reaction/MNXR97052"/>
                </rdf:Bag>
              </bqbiol:is>
            </rdf:Description>
          </rdf:RDF>
        </annotation>
        <listOfReactants>
          <speciesReference species="M_M_SUS01643_c" stoichiometry="1" constant="true"/>
          <speciesReference species="M_M_SUS03106_c" stoichiometry="1" constant="true"/>
        </listOfReactants>
        <listOfProducts>
          <speciesReference species="M_M_SUS01644_c" stoichiometry="1" constant="true"/>
          <speciesReference species="M_M_SUS03130_c" stoichiometry="1" constant="true"/>
        </listOfProducts>
        <fbc:geneProductAssociation>
          <fbc:geneProductRef fbc:geneProduct="G_ENSSSCG00000003885"/>
        </fbc:geneProductAssociation>
      </reaction>
      <reaction metaid="meta_R_R_SUS8457" sboTerm="SBO:0000176" id="R_R_SUS8457" reversible="true" fast="false" fbc:lowerFluxBound="R_R_SUS8457_lower_bound" fbc:upperFluxBound="R_R_SUS8457_upper_bound">
        <notes>
          <html xmlns="http://www.w3.org/1999/xhtml">
            <p>Confidence Level: 0</p>
          </html>
        </notes>
        <annotation>
          <rdf:RDF xmlns:rdf="http://www.w3.org/1999/02/22-rdf-syntax-ns#" xmlns:dcterms="http://purl.org/dc/terms/" xmlns:vCard="http://www.w3.org/2001/vcard-rdf/3.0#" xmlns:vCard4="http://www.w3.org/2006/vcard/ns#" xmlns:bqbiol="http://biomodels.net/biology-qualifiers/" xmlns:bqmodel="http://biomodels.net/model-qualifiers/">
            <rdf:Description rdf:about="#meta_R_R_SUS8457">
              <bqbiol:is>
                <rdf:Bag>
                  <rdf:li rdf:resource="https://identifiers.org/bigg.reaction/CYTK1m"/>
                  <rdf:li rdf:resource="https://identifiers.org/metanetx.reaction/MNXR97047"/>
                </rdf:Bag>
              </bqbiol:is>
            </rdf:Description>
          </rdf:RDF>
        </annotation>
        <listOfReactants>
          <speciesReference species="M_M_SUS01643_n" stoichiometry="1" constant="true"/>
          <speciesReference species="M_M_SUS03106_n" stoichiometry="1" constant="true"/>
        </listOfReactants>
        <listOfProducts>
          <speciesReference species="M_M_SUS01644_n" stoichiometry="1" constant="true"/>
          <speciesReference species="M_M_SUS03130_n" stoichiometry="1" constant="true"/>
        </listOfProducts>
        <fbc:geneProductAssociation>
          <fbc:geneProductRef fbc:geneProduct="G_ENSSSCG00000003885"/>
        </fbc:geneProductAssociation>
      </reaction>
      <reaction metaid="meta_R_R_SUS8458" sboTerm="SBO:0000176" id="R_R_SUS8458" reversible="true" fast="false" fbc:lowerFluxBound="R_R_SUS8458_lower_bound" fbc:upperFluxBound="R_R_SUS8458_upper_bound">
        <notes>
          <html xmlns="http://www.w3.org/1999/xhtml">
            <p>Confidence Level: 0</p>
          </html>
        </notes>
        <annotation>
          <rdf:RDF xmlns:rdf="http://www.w3.org/1999/02/22-rdf-syntax-ns#" xmlns:dcterms="http://purl.org/dc/terms/" xmlns:vCard="http://www.w3.org/2001/vcard-rdf/3.0#" xmlns:vCard4="http://www.w3.org/2006/vcard/ns#" xmlns:bqbiol="http://biomodels.net/biology-qualifiers/" xmlns:bqmodel="http://biomodels.net/model-qualifiers/">
            <rdf:Description rdf:about="#meta_R_R_SUS8458">
              <bqbiol:is>
                <rdf:Bag>
                  <rdf:li rdf:resource="https://identifiers.org/kegg.reaction/R00512"/>
                  <rdf:li rdf:resource="https://identifiers.org/bigg.reaction/CYTK2"/>
                  <rdf:li rdf:resource="https://identifiers.org/metanetx.reaction/MNXR97053"/>
                </rdf:Bag>
              </bqbiol:is>
            </rdf:Description>
          </rdf:RDF>
        </annotation>
        <listOfReactants>
          <speciesReference species="M_M_SUS01285_n" stoichiometry="1" constant="true"/>
          <speciesReference species="M_M_SUS01424_n" stoichiometry="1" constant="true"/>
        </listOfReactants>
        <listOfProducts>
          <speciesReference species="M_M_SUS01371_n" stoichiometry="1" constant="true"/>
          <speciesReference species="M_M_SUS01590_n" stoichiometry="1" constant="true"/>
        </listOfProducts>
        <fbc:geneProductAssociation>
          <fbc:geneProductRef fbc:geneProduct="G_ENSSSCG00000003885"/>
        </fbc:geneProductAssociation>
      </reaction>
      <reaction metaid="meta_R_R_SUS8459" sboTerm="SBO:0000176" id="R_R_SUS8459" reversible="true" fast="false" fbc:lowerFluxBound="R_R_SUS8459_lower_bound" fbc:upperFluxBound="R_R_SUS8459_upper_bound">
        <notes>
          <html xmlns="http://www.w3.org/1999/xhtml">
            <p>Confidence Level: 0</p>
          </html>
        </notes>
        <annotation>
          <rdf:RDF xmlns:rdf="http://www.w3.org/1999/02/22-rdf-syntax-ns#" xmlns:dcterms="http://purl.org/dc/terms/" xmlns:vCard="http://www.w3.org/2001/vcard-rdf/3.0#" xmlns:vCard4="http://www.w3.org/2006/vcard/ns#" xmlns:bqbiol="http://biomodels.net/biology-qualifiers/" xmlns:bqmodel="http://biomodels.net/model-qualifiers/">
            <rdf:Description rdf:about="#meta_R_R_SUS8459">
              <bqbiol:is>
                <rdf:Bag>
                  <rdf:li rdf:resource="https://identifiers.org/kegg.reaction/R01665"/>
                  <rdf:li rdf:resource="https://identifiers.org/bigg.reaction/CYTK3"/>
                  <rdf:li rdf:resource="https://identifiers.org/metanetx.reaction/MNXR97056"/>
                </rdf:Bag>
              </bqbiol:is>
            </rdf:Description>
          </rdf:RDF>
        </annotation>
        <listOfReactants>
          <speciesReference species="M_M_SUS01285_n" stoichiometry="1" constant="true"/>
          <speciesReference species="M_M_SUS01643_n" stoichiometry="1" constant="true"/>
        </listOfReactants>
        <listOfProducts>
          <speciesReference species="M_M_SUS01371_n" stoichiometry="1" constant="true"/>
          <speciesReference species="M_M_SUS01644_n" stoichiometry="1" constant="true"/>
        </listOfProducts>
        <fbc:geneProductAssociation>
          <fbc:geneProductRef fbc:geneProduct="G_ENSSSCG00000003885"/>
        </fbc:geneProductAssociation>
      </reaction>
      <reaction metaid="meta_R_R_SUS8460" sboTerm="SBO:0000176" id="R_R_SUS8460" reversible="true" fast="false" fbc:lowerFluxBound="R_R_SUS8460_lower_bound" fbc:upperFluxBound="R_R_SUS8460_upper_bound">
        <notes>
          <html xmlns="http://www.w3.org/1999/xhtml">
            <p>Confidence Level: 0</p>
          </html>
        </notes>
        <annotation>
          <rdf:RDF xmlns:rdf="http://www.w3.org/1999/02/22-rdf-syntax-ns#" xmlns:dcterms="http://purl.org/dc/terms/" xmlns:vCard="http://www.w3.org/2001/vcard-rdf/3.0#" xmlns:vCard4="http://www.w3.org/2006/vcard/ns#" xmlns:bqbiol="http://biomodels.net/biology-qualifiers/" xmlns:bqmodel="http://biomodels.net/model-qualifiers/">
            <rdf:Description rdf:about="#meta_R_R_SUS8460">
              <bqbiol:is>
                <rdf:Bag>
                  <rdf:li rdf:resource="https://identifiers.org/bigg.reaction/CYTK4"/>
                  <rdf:li rdf:resource="https://identifiers.org/metanetx.reaction/MNXR97057"/>
                </rdf:Bag>
              </bqbiol:is>
            </rdf:Description>
          </rdf:RDF>
        </annotation>
        <listOfReactants>
          <speciesReference species="M_M_SUS01424_n" stoichiometry="1" constant="true"/>
          <speciesReference species="M_M_SUS01643_n" stoichiometry="1" constant="true"/>
        </listOfReactants>
        <listOfProducts>
          <speciesReference species="M_M_SUS01623_n" stoichiometry="1" constant="true"/>
          <speciesReference species="M_M_SUS01644_n" stoichiometry="1" constant="true"/>
        </listOfProducts>
        <fbc:geneProductAssociation>
          <fbc:geneProductRef fbc:geneProduct="G_ENSSSCG00000003885"/>
        </fbc:geneProductAssociation>
      </reaction>
      <reaction metaid="meta_R_R_SUS8461" sboTerm="SBO:0000176" id="R_R_SUS8461" reversible="true" fast="false" fbc:lowerFluxBound="R_R_SUS8461_lower_bound" fbc:upperFluxBound="R_R_SUS8461_upper_bound">
        <notes>
          <html xmlns="http://www.w3.org/1999/xhtml">
            <p>Confidence Level: 0</p>
          </html>
        </notes>
        <annotation>
          <rdf:RDF xmlns:rdf="http://www.w3.org/1999/02/22-rdf-syntax-ns#" xmlns:dcterms="http://purl.org/dc/terms/" xmlns:vCard="http://www.w3.org/2001/vcard-rdf/3.0#" xmlns:vCard4="http://www.w3.org/2006/vcard/ns#" xmlns:bqbiol="http://biomodels.net/biology-qualifiers/" xmlns:bqmodel="http://biomodels.net/model-qualifiers/">
            <rdf:Description rdf:about="#meta_R_R_SUS8461">
              <bqbiol:is>
                <rdf:Bag>
                  <rdf:li rdf:resource="https://identifiers.org/bigg.reaction/CYTK4n"/>
                  <rdf:li rdf:resource="https://identifiers.org/metanetx.reaction/MNXR97057"/>
                </rdf:Bag>
              </bqbiol:is>
            </rdf:Description>
          </rdf:RDF>
        </annotation>
        <listOfReactants>
          <speciesReference species="M_M_SUS01643_c" stoichiometry="1" constant="true"/>
          <speciesReference species="M_M_SUS01948_c" stoichiometry="1" constant="true"/>
        </listOfReactants>
        <listOfProducts>
          <speciesReference species="M_M_SUS01644_c" stoichiometry="1" constant="true"/>
          <speciesReference species="M_M_SUS02034_c" stoichiometry="1" constant="true"/>
        </listOfProducts>
        <fbc:geneProductAssociation>
          <fbc:geneProductRef fbc:geneProduct="G_ENSSSCG00000003773"/>
        </fbc:geneProductAssociation>
      </reaction>
      <reaction metaid="meta_R_R_SUS8462" sboTerm="SBO:0000176" id="R_R_SUS8462" reversible="true" fast="false" fbc:lowerFluxBound="R_R_SUS8462_lower_bound" fbc:upperFluxBound="R_R_SUS8462_upper_bound">
        <notes>
          <html xmlns="http://www.w3.org/1999/xhtml">
            <p>Confidence Level: 0</p>
          </html>
        </notes>
        <annotation>
          <rdf:RDF xmlns:rdf="http://www.w3.org/1999/02/22-rdf-syntax-ns#" xmlns:dcterms="http://purl.org/dc/terms/" xmlns:vCard="http://www.w3.org/2001/vcard-rdf/3.0#" xmlns:vCard4="http://www.w3.org/2006/vcard/ns#" xmlns:bqbiol="http://biomodels.net/biology-qualifiers/" xmlns:bqmodel="http://biomodels.net/model-qualifiers/">
            <rdf:Description rdf:about="#meta_R_R_SUS8462">
              <bqbiol:is>
                <rdf:Bag>
                  <rdf:li rdf:resource="https://identifiers.org/bigg.reaction/CYTK2_1"/>
                  <rdf:li rdf:resource="https://identifiers.org/metanetx.reaction/MNXR97054"/>
                </rdf:Bag>
              </bqbiol:is>
            </rdf:Description>
          </rdf:RDF>
        </annotation>
        <listOfReactants>
          <speciesReference species="M_M_SUS01643_n" stoichiometry="1" constant="true"/>
          <speciesReference species="M_M_SUS01948_n" stoichiometry="1" constant="true"/>
        </listOfReactants>
        <listOfProducts>
          <speciesReference species="M_M_SUS01644_n" stoichiometry="1" constant="true"/>
          <speciesReference species="M_M_SUS02034_n" stoichiometry="1" constant="true"/>
        </listOfProducts>
        <fbc:geneProductAssociation>
          <fbc:geneProductRef fbc:geneProduct="G_ENSSSCG00000003885"/>
        </fbc:geneProductAssociation>
      </reaction>
      <reaction metaid="meta_R_R_SUS8463" sboTerm="SBO:0000176" id="R_R_SUS8463" reversible="true" fast="false" fbc:lowerFluxBound="R_R_SUS8463_lower_bound" fbc:upperFluxBound="R_R_SUS8463_upper_bound">
        <notes>
          <html xmlns="http://www.w3.org/1999/xhtml">
            <p>Confidence Level: 0</p>
          </html>
        </notes>
        <annotation>
          <rdf:RDF xmlns:rdf="http://www.w3.org/1999/02/22-rdf-syntax-ns#" xmlns:dcterms="http://purl.org/dc/terms/" xmlns:vCard="http://www.w3.org/2001/vcard-rdf/3.0#" xmlns:vCard4="http://www.w3.org/2006/vcard/ns#" xmlns:bqbiol="http://biomodels.net/biology-qualifiers/" xmlns:bqmodel="http://biomodels.net/model-qualifiers/">
            <rdf:Description rdf:about="#meta_R_R_SUS8463">
              <bqbiol:is>
                <rdf:Bag>
                  <rdf:li rdf:resource="https://identifiers.org/bigg.reaction/CYTK5n"/>
                  <rdf:li rdf:resource="https://identifiers.org/metanetx.reaction/MNXR97056"/>
                </rdf:Bag>
              </bqbiol:is>
            </rdf:Description>
          </rdf:RDF>
        </annotation>
        <listOfReactants>
          <speciesReference species="M_M_SUS01424_c" stoichiometry="1" constant="true"/>
          <speciesReference species="M_M_SUS01643_c" stoichiometry="1" constant="true"/>
        </listOfReactants>
        <listOfProducts>
          <speciesReference species="M_M_SUS01623_c" stoichiometry="1" constant="true"/>
          <speciesReference species="M_M_SUS01644_c" stoichiometry="1" constant="true"/>
        </listOfProducts>
        <fbc:geneProductAssociation>
          <fbc:geneProductRef fbc:geneProduct="G_ENSSSCG00000003885"/>
        </fbc:geneProductAssociation>
      </reaction>
      <reaction metaid="meta_R_R_SUS8464" sboTerm="SBO:0000176" id="R_R_SUS8464" reversible="true" fast="false" fbc:lowerFluxBound="R_R_SUS8464_lower_bound" fbc:upperFluxBound="R_R_SUS8464_upper_bound">
        <notes>
          <html xmlns="http://www.w3.org/1999/xhtml">
            <p>Confidence Level: 0</p>
          </html>
        </notes>
        <annotation>
          <rdf:RDF xmlns:rdf="http://www.w3.org/1999/02/22-rdf-syntax-ns#" xmlns:dcterms="http://purl.org/dc/terms/" xmlns:vCard="http://www.w3.org/2001/vcard-rdf/3.0#" xmlns:vCard4="http://www.w3.org/2006/vcard/ns#" xmlns:bqbiol="http://biomodels.net/biology-qualifiers/" xmlns:bqmodel="http://biomodels.net/model-qualifiers/">
            <rdf:Description rdf:about="#meta_R_R_SUS8464">
              <bqbiol:is>
                <rdf:Bag>
                  <rdf:li rdf:resource="https://identifiers.org/bigg.reaction/CPK1"/>
                  <rdf:li rdf:resource="https://identifiers.org/metanetx.reaction/MNXR96876"/>
                </rdf:Bag>
              </bqbiol:is>
            </rdf:Description>
          </rdf:RDF>
        </annotation>
        <listOfReactants>
          <speciesReference species="M_M_SUS01424_n" stoichiometry="1" constant="true"/>
          <speciesReference species="M_M_SUS01948_n" stoichiometry="1" constant="true"/>
        </listOfReactants>
        <listOfProducts>
          <speciesReference species="M_M_SUS01590_n" stoichiometry="1" constant="true"/>
          <speciesReference species="M_M_SUS02034_n" stoichiometry="1" constant="true"/>
        </listOfProducts>
        <fbc:geneProductAssociation>
          <fbc:geneProductRef fbc:geneProduct="G_ENSSSCG00000003885"/>
        </fbc:geneProductAssociation>
      </reaction>
      <reaction metaid="meta_R_R_SUS8465" sboTerm="SBO:0000176" id="R_R_SUS8465" reversible="true" fast="false" fbc:lowerFluxBound="R_R_SUS8465_lower_bound" fbc:upperFluxBound="R_R_SUS8465_upper_bound">
        <notes>
          <html xmlns="http://www.w3.org/1999/xhtml">
            <p>Confidence Level: 0</p>
          </html>
        </notes>
        <annotation>
          <rdf:RDF xmlns:rdf="http://www.w3.org/1999/02/22-rdf-syntax-ns#" xmlns:dcterms="http://purl.org/dc/terms/" xmlns:vCard="http://www.w3.org/2001/vcard-rdf/3.0#" xmlns:vCard4="http://www.w3.org/2006/vcard/ns#" xmlns:bqbiol="http://biomodels.net/biology-qualifiers/" xmlns:bqmodel="http://biomodels.net/model-qualifiers/">
            <rdf:Description rdf:about="#meta_R_R_SUS8465">
              <bqbiol:is>
                <rdf:Bag>
                  <rdf:li rdf:resource="https://identifiers.org/bigg.reaction/CYTK6n"/>
                  <rdf:li rdf:resource="https://identifiers.org/metanetx.reaction/MNXR96876"/>
                </rdf:Bag>
              </bqbiol:is>
            </rdf:Description>
          </rdf:RDF>
        </annotation>
        <listOfReactants>
          <speciesReference species="M_M_SUS01424_c" stoichiometry="2" constant="true"/>
        </listOfReactants>
        <listOfProducts>
          <speciesReference species="M_M_SUS01590_c" stoichiometry="1" constant="true"/>
          <speciesReference species="M_M_SUS01623_c" stoichiometry="1" constant="true"/>
        </listOfProducts>
        <fbc:geneProductAssociation>
          <fbc:geneProductRef fbc:geneProduct="G_ENSSSCG00000003885"/>
        </fbc:geneProductAssociation>
      </reaction>
      <reaction metaid="meta_R_R_SUS8466" sboTerm="SBO:0000176" id="R_R_SUS8466" reversible="true" fast="false" fbc:lowerFluxBound="R_R_SUS8466_lower_bound" fbc:upperFluxBound="R_R_SUS8466_upper_bound">
        <notes>
          <html xmlns="http://www.w3.org/1999/xhtml">
            <p>Confidence Level: 0</p>
          </html>
        </notes>
        <annotation>
          <rdf:RDF xmlns:rdf="http://www.w3.org/1999/02/22-rdf-syntax-ns#" xmlns:dcterms="http://purl.org/dc/terms/" xmlns:vCard="http://www.w3.org/2001/vcard-rdf/3.0#" xmlns:vCard4="http://www.w3.org/2006/vcard/ns#" xmlns:bqbiol="http://biomodels.net/biology-qualifiers/" xmlns:bqmodel="http://biomodels.net/model-qualifiers/">
            <rdf:Description rdf:about="#meta_R_R_SUS8466">
              <bqbiol:is>
                <rdf:Bag>
                  <rdf:li rdf:resource="https://identifiers.org/bigg.reaction/CYTK7"/>
                  <rdf:li rdf:resource="https://identifiers.org/metanetx.reaction/MNXR97058"/>
                </rdf:Bag>
              </bqbiol:is>
            </rdf:Description>
          </rdf:RDF>
        </annotation>
        <listOfReactants>
          <speciesReference species="M_M_SUS01424_n" stoichiometry="2" constant="true"/>
        </listOfReactants>
        <listOfProducts>
          <speciesReference species="M_M_SUS01590_n" stoichiometry="1" constant="true"/>
          <speciesReference species="M_M_SUS01623_n" stoichiometry="1" constant="true"/>
        </listOfProducts>
        <fbc:geneProductAssociation>
          <fbc:geneProductRef fbc:geneProduct="G_ENSSSCG00000003885"/>
        </fbc:geneProductAssociation>
      </reaction>
      <reaction metaid="meta_R_R_SUS8467" sboTerm="SBO:0000176" id="R_R_SUS8467" reversible="true" fast="false" fbc:lowerFluxBound="R_R_SUS8467_lower_bound" fbc:upperFluxBound="R_R_SUS8467_upper_bound">
        <notes>
          <html xmlns="http://www.w3.org/1999/xhtml">
            <p>Confidence Level: 0</p>
          </html>
        </notes>
        <annotation>
          <rdf:RDF xmlns:rdf="http://www.w3.org/1999/02/22-rdf-syntax-ns#" xmlns:dcterms="http://purl.org/dc/terms/" xmlns:vCard="http://www.w3.org/2001/vcard-rdf/3.0#" xmlns:vCard4="http://www.w3.org/2006/vcard/ns#" xmlns:bqbiol="http://biomodels.net/biology-qualifiers/" xmlns:bqmodel="http://biomodels.net/model-qualifiers/">
            <rdf:Description rdf:about="#meta_R_R_SUS8467">
              <bqbiol:is>
                <rdf:Bag>
                  <rdf:li rdf:resource="https://identifiers.org/bigg.reaction/CYTK7n"/>
                  <rdf:li rdf:resource="https://identifiers.org/metanetx.reaction/MNXR97058"/>
                </rdf:Bag>
              </bqbiol:is>
            </rdf:Description>
          </rdf:RDF>
        </annotation>
        <listOfReactants>
          <speciesReference species="M_M_SUS01424_c" stoichiometry="1" constant="true"/>
          <speciesReference species="M_M_SUS03106_c" stoichiometry="1" constant="true"/>
        </listOfReactants>
        <listOfProducts>
          <speciesReference species="M_M_SUS01590_c" stoichiometry="1" constant="true"/>
          <speciesReference species="M_M_SUS03130_c" stoichiometry="1" constant="true"/>
        </listOfProducts>
        <fbc:geneProductAssociation>
          <fbc:geneProductRef fbc:geneProduct="G_ENSSSCG00000003885"/>
        </fbc:geneProductAssociation>
      </reaction>
      <reaction metaid="meta_R_R_SUS8468" sboTerm="SBO:0000176" id="R_R_SUS8468" reversible="true" fast="false" fbc:lowerFluxBound="R_R_SUS8468_lower_bound" fbc:upperFluxBound="R_R_SUS8468_upper_bound">
        <notes>
          <html xmlns="http://www.w3.org/1999/xhtml">
            <p>Confidence Level: 0</p>
          </html>
        </notes>
        <annotation>
          <rdf:RDF xmlns:rdf="http://www.w3.org/1999/02/22-rdf-syntax-ns#" xmlns:dcterms="http://purl.org/dc/terms/" xmlns:vCard="http://www.w3.org/2001/vcard-rdf/3.0#" xmlns:vCard4="http://www.w3.org/2006/vcard/ns#" xmlns:bqbiol="http://biomodels.net/biology-qualifiers/" xmlns:bqmodel="http://biomodels.net/model-qualifiers/">
            <rdf:Description rdf:about="#meta_R_R_SUS8468">
              <bqbiol:is>
                <rdf:Bag>
                  <rdf:li rdf:resource="https://identifiers.org/bigg.reaction/CYTK8"/>
                  <rdf:li rdf:resource="https://identifiers.org/metanetx.reaction/MNXR97059"/>
                </rdf:Bag>
              </bqbiol:is>
            </rdf:Description>
          </rdf:RDF>
        </annotation>
        <listOfReactants>
          <speciesReference species="M_M_SUS01424_n" stoichiometry="1" constant="true"/>
          <speciesReference species="M_M_SUS03106_n" stoichiometry="1" constant="true"/>
        </listOfReactants>
        <listOfProducts>
          <speciesReference species="M_M_SUS01590_n" stoichiometry="1" constant="true"/>
          <speciesReference species="M_M_SUS03130_n" stoichiometry="1" constant="true"/>
        </listOfProducts>
        <fbc:geneProductAssociation>
          <fbc:geneProductRef fbc:geneProduct="G_ENSSSCG00000003885"/>
        </fbc:geneProductAssociation>
      </reaction>
      <reaction metaid="meta_R_R_SUS8469" sboTerm="SBO:0000176" id="R_R_SUS8469" reversible="true" fast="false" fbc:lowerFluxBound="R_R_SUS8469_lower_bound" fbc:upperFluxBound="R_R_SUS8469_upper_bound">
        <notes>
          <html xmlns="http://www.w3.org/1999/xhtml">
            <p>Confidence Level: 0</p>
          </html>
        </notes>
        <annotation>
          <rdf:RDF xmlns:rdf="http://www.w3.org/1999/02/22-rdf-syntax-ns#" xmlns:dcterms="http://purl.org/dc/terms/" xmlns:vCard="http://www.w3.org/2001/vcard-rdf/3.0#" xmlns:vCard4="http://www.w3.org/2006/vcard/ns#" xmlns:bqbiol="http://biomodels.net/biology-qualifiers/" xmlns:bqmodel="http://biomodels.net/model-qualifiers/">
            <rdf:Description rdf:about="#meta_R_R_SUS8469">
              <bqbiol:is>
                <rdf:Bag>
                  <rdf:li rdf:resource="https://identifiers.org/bigg.reaction/CYTK8n"/>
                  <rdf:li rdf:resource="https://identifiers.org/metanetx.reaction/MNXR97059"/>
                </rdf:Bag>
              </bqbiol:is>
            </rdf:Description>
          </rdf:RDF>
        </annotation>
        <listOfReactants>
          <speciesReference species="M_M_SUS01424_c" stoichiometry="1" constant="true"/>
          <speciesReference species="M_M_SUS01637_c" stoichiometry="1" constant="true"/>
        </listOfReactants>
        <listOfProducts>
          <speciesReference species="M_M_SUS01590_c" stoichiometry="1" constant="true"/>
          <speciesReference species="M_M_SUS01642_c" stoichiometry="1" constant="true"/>
        </listOfProducts>
        <fbc:geneProductAssociation>
          <fbc:geneProductRef fbc:geneProduct="G_ENSSSCG00000003885"/>
        </fbc:geneProductAssociation>
      </reaction>
      <reaction metaid="meta_R_R_SUS8470" sboTerm="SBO:0000176" id="R_R_SUS8470" reversible="true" fast="false" fbc:lowerFluxBound="R_R_SUS8470_lower_bound" fbc:upperFluxBound="R_R_SUS8470_upper_bound">
        <notes>
          <html xmlns="http://www.w3.org/1999/xhtml">
            <p>Confidence Level: 0</p>
          </html>
        </notes>
        <annotation>
          <rdf:RDF xmlns:rdf="http://www.w3.org/1999/02/22-rdf-syntax-ns#" xmlns:dcterms="http://purl.org/dc/terms/" xmlns:vCard="http://www.w3.org/2001/vcard-rdf/3.0#" xmlns:vCard4="http://www.w3.org/2006/vcard/ns#" xmlns:bqbiol="http://biomodels.net/biology-qualifiers/" xmlns:bqmodel="http://biomodels.net/model-qualifiers/">
            <rdf:Description rdf:about="#meta_R_R_SUS8470">
              <bqbiol:is>
                <rdf:Bag>
                  <rdf:li rdf:resource="https://identifiers.org/bigg.reaction/CYTK9"/>
                  <rdf:li rdf:resource="https://identifiers.org/metanetx.reaction/MNXR97060"/>
                </rdf:Bag>
              </bqbiol:is>
            </rdf:Description>
          </rdf:RDF>
        </annotation>
        <listOfReactants>
          <speciesReference species="M_M_SUS01424_n" stoichiometry="1" constant="true"/>
          <speciesReference species="M_M_SUS01637_n" stoichiometry="1" constant="true"/>
        </listOfReactants>
        <listOfProducts>
          <speciesReference species="M_M_SUS01590_n" stoichiometry="1" constant="true"/>
          <speciesReference species="M_M_SUS01642_n" stoichiometry="1" constant="true"/>
        </listOfProducts>
        <fbc:geneProductAssociation>
          <fbc:geneProductRef fbc:geneProduct="G_ENSSSCG00000003885"/>
        </fbc:geneProductAssociation>
      </reaction>
      <reaction metaid="meta_R_R_SUS8471" sboTerm="SBO:0000176" id="R_R_SUS8471" reversible="true" fast="false" fbc:lowerFluxBound="R_R_SUS8471_lower_bound" fbc:upperFluxBound="R_R_SUS8471_upper_bound">
        <notes>
          <html xmlns="http://www.w3.org/1999/xhtml">
            <p>Confidence Level: 0</p>
          </html>
        </notes>
        <annotation>
          <rdf:RDF xmlns:rdf="http://www.w3.org/1999/02/22-rdf-syntax-ns#" xmlns:dcterms="http://purl.org/dc/terms/" xmlns:vCard="http://www.w3.org/2001/vcard-rdf/3.0#" xmlns:vCard4="http://www.w3.org/2006/vcard/ns#" xmlns:bqbiol="http://biomodels.net/biology-qualifiers/" xmlns:bqmodel="http://biomodels.net/model-qualifiers/">
            <rdf:Description rdf:about="#meta_R_R_SUS8471">
              <bqbiol:is>
                <rdf:Bag>
                  <rdf:li rdf:resource="https://identifiers.org/bigg.reaction/CYTK9n"/>
                  <rdf:li rdf:resource="https://identifiers.org/metanetx.reaction/MNXR97060"/>
                </rdf:Bag>
              </bqbiol:is>
            </rdf:Description>
          </rdf:RDF>
        </annotation>
        <listOfReactants>
          <speciesReference species="M_M_SUS01424_c" stoichiometry="1" constant="true"/>
          <speciesReference species="M_M_SUS01643_c" stoichiometry="1" constant="true"/>
        </listOfReactants>
        <listOfProducts>
          <speciesReference species="M_M_SUS01590_c" stoichiometry="1" constant="true"/>
          <speciesReference species="M_M_SUS01645_c" stoichiometry="1" constant="true"/>
        </listOfProducts>
        <fbc:geneProductAssociation>
          <fbc:geneProductRef fbc:geneProduct="G_ENSSSCG00000003885"/>
        </fbc:geneProductAssociation>
      </reaction>
      <reaction metaid="meta_R_R_SUS8472" sboTerm="SBO:0000176" id="R_R_SUS8472" reversible="true" fast="false" fbc:lowerFluxBound="R_R_SUS8472_lower_bound" fbc:upperFluxBound="R_R_SUS8472_upper_bound">
        <notes>
          <html xmlns="http://www.w3.org/1999/xhtml">
            <p>Confidence Level: 0</p>
          </html>
        </notes>
        <annotation>
          <rdf:RDF xmlns:rdf="http://www.w3.org/1999/02/22-rdf-syntax-ns#" xmlns:dcterms="http://purl.org/dc/terms/" xmlns:vCard="http://www.w3.org/2001/vcard-rdf/3.0#" xmlns:vCard4="http://www.w3.org/2006/vcard/ns#" xmlns:bqbiol="http://biomodels.net/biology-qualifiers/" xmlns:bqmodel="http://biomodels.net/model-qualifiers/">
            <rdf:Description rdf:about="#meta_R_R_SUS8472">
              <bqbiol:is>
                <rdf:Bag>
                  <rdf:li rdf:resource="https://identifiers.org/bigg.reaction/CYTK9n"/>
                </rdf:Bag>
              </bqbiol:is>
            </rdf:Description>
          </rdf:RDF>
        </annotation>
        <listOfReactants>
          <speciesReference species="M_M_SUS01424_n" stoichiometry="1" constant="true"/>
          <speciesReference species="M_M_SUS01643_n" stoichiometry="1" constant="true"/>
        </listOfReactants>
        <listOfProducts>
          <speciesReference species="M_M_SUS01590_n" stoichiometry="1" constant="true"/>
          <speciesReference species="M_M_SUS01645_n" stoichiometry="1" constant="true"/>
        </listOfProducts>
        <fbc:geneProductAssociation>
          <fbc:geneProductRef fbc:geneProduct="G_ENSSSCG00000003885"/>
        </fbc:geneProductAssociation>
      </reaction>
      <reaction metaid="meta_R_R_SUS8473" sboTerm="SBO:0000176" id="R_R_SUS8473" reversible="false" fast="false" fbc:lowerFluxBound="cobra_0_bound" fbc:upperFluxBound="R_R_SUS8473_upper_bound">
        <notes>
          <html xmlns="http://www.w3.org/1999/xhtml">
            <p>Confidence Level: 0</p>
          </html>
        </notes>
        <annotation>
          <rdf:RDF xmlns:rdf="http://www.w3.org/1999/02/22-rdf-syntax-ns#" xmlns:dcterms="http://purl.org/dc/terms/" xmlns:vCard="http://www.w3.org/2001/vcard-rdf/3.0#" xmlns:vCard4="http://www.w3.org/2006/vcard/ns#" xmlns:bqbiol="http://biomodels.net/biology-qualifiers/" xmlns:bqmodel="http://biomodels.net/model-qualifiers/">
            <rdf:Description rdf:about="#meta_R_R_SUS8473">
              <bqbiol:is>
                <rdf:Bag>
                  <rdf:li rdf:resource="https://identifiers.org/kegg.reaction/R02556"/>
                  <rdf:li rdf:resource="https://identifiers.org/bigg.reaction/DADNK"/>
                  <rdf:li rdf:resource="https://identifiers.org/metanetx.reaction/MNXR97079"/>
                </rdf:Bag>
              </bqbiol:is>
            </rdf:Description>
          </rdf:RDF>
        </annotation>
        <listOfReactants>
          <speciesReference species="M_M_SUS01666_s" stoichiometry="1" constant="true"/>
          <speciesReference species="M_M_SUS02040_s" stoichiometry="1" constant="true"/>
        </listOfReactants>
        <listOfProducts>
          <speciesReference species="M_M_SUS01671_s" stoichiometry="1" constant="true"/>
          <speciesReference species="M_M_SUS02578_s" stoichiometry="1" constant="true"/>
        </listOfProducts>
        <fbc:geneProductAssociation>
          <fbc:geneProductRef fbc:geneProduct="G_ENSSSCG00000021255"/>
        </fbc:geneProductAssociation>
      </reaction>
      <reaction metaid="meta_R_R_SUS8474" sboTerm="SBO:0000176" id="R_R_SUS8474" reversible="false" fast="false" fbc:lowerFluxBound="cobra_0_bound" fbc:upperFluxBound="R_R_SUS8474_upper_bound">
        <notes>
          <html xmlns="http://www.w3.org/1999/xhtml">
            <p>Confidence Level: 0</p>
          </html>
        </notes>
        <annotation>
          <rdf:RDF xmlns:rdf="http://www.w3.org/1999/02/22-rdf-syntax-ns#" xmlns:dcterms="http://purl.org/dc/terms/" xmlns:vCard="http://www.w3.org/2001/vcard-rdf/3.0#" xmlns:vCard4="http://www.w3.org/2006/vcard/ns#" xmlns:bqbiol="http://biomodels.net/biology-qualifiers/" xmlns:bqmodel="http://biomodels.net/model-qualifiers/">
            <rdf:Description rdf:about="#meta_R_R_SUS8474">
              <bqbiol:is>
                <rdf:Bag>
                  <rdf:li rdf:resource="https://identifiers.org/kegg.reaction/R00085"/>
                  <rdf:li rdf:resource="https://identifiers.org/bigg.reaction/ATPH1e"/>
                  <rdf:li rdf:resource="https://identifiers.org/metanetx.reaction/MNXR96128"/>
                </rdf:Bag>
              </bqbiol:is>
            </rdf:Description>
          </rdf:RDF>
        </annotation>
        <listOfReactants>
          <speciesReference species="M_M_SUS01371_s" stoichiometry="1" constant="true"/>
          <speciesReference species="M_M_SUS02040_s" stoichiometry="2" constant="true"/>
        </listOfReactants>
        <listOfProducts>
          <speciesReference species="M_M_SUS01334_s" stoichiometry="1" constant="true"/>
          <speciesReference species="M_M_SUS02039_s" stoichiometry="2" constant="true"/>
          <speciesReference species="M_M_SUS02751_s" stoichiometry="2" constant="true"/>
        </listOfProducts>
        <fbc:geneProductAssociation>
          <fbc:or>
            <fbc:geneProductRef fbc:geneProduct="G_ENSSSCG00000002355"/>
            <fbc:geneProductRef fbc:geneProduct="G_ENSSSCG00000005852"/>
            <fbc:geneProductRef fbc:geneProduct="G_ENSSSCG00000010497"/>
            <fbc:geneProductRef fbc:geneProduct="G_ENSSSCG00000025783"/>
            <fbc:geneProductRef fbc:geneProduct="G_ENSSSCG00000027070"/>
            <fbc:geneProductRef fbc:geneProduct="G_ENSSSCG00000031871"/>
            <fbc:geneProductRef fbc:geneProduct="G_ENSSSCG00000032303"/>
            <fbc:geneProductRef fbc:geneProduct="G_ENSSSCG00000038130"/>
          </fbc:or>
        </fbc:geneProductAssociation>
      </reaction>
      <reaction metaid="meta_R_R_SUS8480" sboTerm="SBO:0000176" id="R_R_SUS8480" reversible="false" fast="false" fbc:lowerFluxBound="cobra_0_bound" fbc:upperFluxBound="R_R_SUS8480_upper_bound">
        <notes>
          <html xmlns="http://www.w3.org/1999/xhtml">
            <p>Confidence Level: 0</p>
          </html>
        </notes>
        <annotation>
          <rdf:RDF xmlns:rdf="http://www.w3.org/1999/02/22-rdf-syntax-ns#" xmlns:dcterms="http://purl.org/dc/terms/" xmlns:vCard="http://www.w3.org/2001/vcard-rdf/3.0#" xmlns:vCard4="http://www.w3.org/2006/vcard/ns#" xmlns:bqbiol="http://biomodels.net/biology-qualifiers/" xmlns:bqmodel="http://biomodels.net/model-qualifiers/">
            <rdf:Description rdf:about="#meta_R_R_SUS8480">
              <bqbiol:is>
                <rdf:Bag>
                  <rdf:li rdf:resource="https://identifiers.org/kegg.reaction/R02485"/>
                  <rdf:li rdf:resource="https://identifiers.org/bigg.reaction/DCYTt"/>
                  <rdf:li rdf:resource="https://identifiers.org/metanetx.reaction/MNXR97208"/>
                </rdf:Bag>
              </bqbiol:is>
            </rdf:Description>
          </rdf:RDF>
        </annotation>
        <listOfReactants>
          <speciesReference species="M_M_SUS01668_n" stoichiometry="1" constant="true"/>
          <speciesReference species="M_M_SUS02040_n" stoichiometry="1" constant="true"/>
        </listOfReactants>
        <listOfProducts>
          <speciesReference species="M_M_SUS01673_n" stoichiometry="1" constant="true"/>
          <speciesReference species="M_M_SUS02578_n" stoichiometry="1" constant="true"/>
        </listOfProducts>
        <fbc:geneProductAssociation>
          <fbc:geneProductRef fbc:geneProduct="G_ENSSSCG00000000667"/>
        </fbc:geneProductAssociation>
      </reaction>
      <reaction metaid="meta_R_R_SUS8481" sboTerm="SBO:0000176" id="R_R_SUS8481" reversible="true" fast="false" fbc:lowerFluxBound="R_R_SUS8481_lower_bound" fbc:upperFluxBound="R_R_SUS8481_upper_bound">
        <notes>
          <html xmlns="http://www.w3.org/1999/xhtml">
            <p>Confidence Level: 0</p>
          </html>
        </notes>
        <annotation>
          <rdf:RDF xmlns:rdf="http://www.w3.org/1999/02/22-rdf-syntax-ns#" xmlns:dcterms="http://purl.org/dc/terms/" xmlns:vCard="http://www.w3.org/2001/vcard-rdf/3.0#" xmlns:vCard4="http://www.w3.org/2006/vcard/ns#" xmlns:bqbiol="http://biomodels.net/biology-qualifiers/" xmlns:bqmodel="http://biomodels.net/model-qualifiers/">
            <rdf:Description rdf:about="#meta_R_R_SUS8481">
              <bqbiol:is>
                <rdf:Bag>
                  <rdf:li rdf:resource="https://identifiers.org/bigg.reaction/DGSNtm"/>
                  <rdf:li rdf:resource="https://identifiers.org/metanetx.reaction/MNXR97324"/>
                </rdf:Bag>
              </bqbiol:is>
            </rdf:Description>
          </rdf:RDF>
        </annotation>
        <listOfReactants>
          <speciesReference species="M_M_SUS01637_m" stoichiometry="1" constant="true"/>
          <speciesReference species="M_M_SUS01680_m" stoichiometry="1" constant="true"/>
        </listOfReactants>
        <listOfProducts>
          <speciesReference species="M_M_SUS01642_m" stoichiometry="1" constant="true"/>
          <speciesReference species="M_M_SUS01686_m" stoichiometry="1" constant="true"/>
        </listOfProducts>
      </reaction>
      <reaction metaid="meta_R_R_SUS8482" sboTerm="SBO:0000176" id="R_R_SUS8482" reversible="false" fast="false" fbc:lowerFluxBound="cobra_0_bound" fbc:upperFluxBound="R_R_SUS8482_upper_bound">
        <notes>
          <html xmlns="http://www.w3.org/1999/xhtml">
            <p>Confidence Level: 0</p>
          </html>
        </notes>
        <annotation>
          <rdf:RDF xmlns:rdf="http://www.w3.org/1999/02/22-rdf-syntax-ns#" xmlns:dcterms="http://purl.org/dc/terms/" xmlns:vCard="http://www.w3.org/2001/vcard-rdf/3.0#" xmlns:vCard4="http://www.w3.org/2006/vcard/ns#" xmlns:bqbiol="http://biomodels.net/biology-qualifiers/" xmlns:bqmodel="http://biomodels.net/model-qualifiers/">
            <rdf:Description rdf:about="#meta_R_R_SUS8482">
              <bqbiol:is>
                <rdf:Bag>
                  <rdf:li rdf:resource="https://identifiers.org/kegg.reaction/R02016"/>
                  <rdf:li rdf:resource="https://identifiers.org/bigg.reaction/TRDRm"/>
                  <rdf:li rdf:resource="https://identifiers.org/metanetx.reaction/MNXR104766"/>
                </rdf:Bag>
              </bqbiol:is>
            </rdf:Description>
          </rdf:RDF>
        </annotation>
        <listOfReactants>
          <speciesReference species="M_M_SUS02039_m" stoichiometry="1" constant="true"/>
          <speciesReference species="M_M_SUS02555_m" stoichiometry="1" constant="true"/>
          <speciesReference species="M_M_SUS02666_m" stoichiometry="1" constant="true"/>
        </listOfReactants>
        <listOfProducts>
          <speciesReference species="M_M_SUS02554_m" stoichiometry="1" constant="true"/>
          <speciesReference species="M_M_SUS02990_m" stoichiometry="1" constant="true"/>
        </listOfProducts>
        <fbc:geneProductAssociation>
          <fbc:or>
            <fbc:geneProductRef fbc:geneProduct="G_ENSSSCG00000000843"/>
            <fbc:geneProductRef fbc:geneProduct="G_ENSSSCG00000010131"/>
            <fbc:geneProductRef fbc:geneProduct="G_ENSSSCG00000023929"/>
          </fbc:or>
        </fbc:geneProductAssociation>
      </reaction>
      <reaction metaid="meta_R_R_SUS8483" sboTerm="SBO:0000176" id="R_R_SUS8483" reversible="false" fast="false" fbc:lowerFluxBound="cobra_0_bound" fbc:upperFluxBound="R_R_SUS8483_upper_bound">
        <notes>
          <html xmlns="http://www.w3.org/1999/xhtml">
            <p>Confidence Level: 0</p>
          </html>
        </notes>
        <annotation>
          <rdf:RDF xmlns:rdf="http://www.w3.org/1999/02/22-rdf-syntax-ns#" xmlns:dcterms="http://purl.org/dc/terms/" xmlns:vCard="http://www.w3.org/2001/vcard-rdf/3.0#" xmlns:vCard4="http://www.w3.org/2006/vcard/ns#" xmlns:bqbiol="http://biomodels.net/biology-qualifiers/" xmlns:bqmodel="http://biomodels.net/model-qualifiers/">
            <rdf:Description rdf:about="#meta_R_R_SUS8483">
              <bqbiol:is>
                <rdf:Bag>
                  <rdf:li rdf:resource="https://identifiers.org/kegg.reaction/R02100"/>
                  <rdf:li rdf:resource="https://identifiers.org/bigg.reaction/EBASTINEOHte"/>
                  <rdf:li rdf:resource="https://identifiers.org/metanetx.reaction/MNXR97869"/>
                </rdf:Bag>
              </bqbiol:is>
            </rdf:Description>
          </rdf:RDF>
        </annotation>
        <listOfReactants>
          <speciesReference species="M_M_SUS01756_n" stoichiometry="1" constant="true"/>
          <speciesReference species="M_M_SUS02040_n" stoichiometry="1" constant="true"/>
        </listOfReactants>
        <listOfProducts>
          <speciesReference species="M_M_SUS01755_n" stoichiometry="1" constant="true"/>
          <speciesReference species="M_M_SUS02039_n" stoichiometry="1" constant="true"/>
          <speciesReference species="M_M_SUS02759_n" stoichiometry="1" constant="true"/>
        </listOfProducts>
        <fbc:geneProductAssociation>
          <fbc:geneProductRef fbc:geneProduct="G_ENSSSCG00000032141"/>
        </fbc:geneProductAssociation>
      </reaction>
      <reaction metaid="meta_R_R_SUS8484" sboTerm="SBO:0000176" id="R_R_SUS8484" reversible="false" fast="false" fbc:lowerFluxBound="cobra_0_bound" fbc:upperFluxBound="R_R_SUS8484_upper_bound">
        <notes>
          <html xmlns="http://www.w3.org/1999/xhtml">
            <p>Confidence Level: 0</p>
          </html>
        </notes>
        <annotation>
          <rdf:RDF xmlns:rdf="http://www.w3.org/1999/02/22-rdf-syntax-ns#" xmlns:dcterms="http://purl.org/dc/terms/" xmlns:vCard="http://www.w3.org/2001/vcard-rdf/3.0#" xmlns:vCard4="http://www.w3.org/2006/vcard/ns#" xmlns:bqbiol="http://biomodels.net/biology-qualifiers/" xmlns:bqmodel="http://biomodels.net/model-qualifiers/">
            <rdf:Description rdf:about="#meta_R_R_SUS8484">
              <bqbiol:is>
                <rdf:Bag>
                  <rdf:li rdf:resource="https://identifiers.org/kegg.reaction/R01131"/>
                  <rdf:li rdf:resource="https://identifiers.org/bigg.reaction/INSKm"/>
                  <rdf:li rdf:resource="https://identifiers.org/metanetx.reaction/MNXR100845"/>
                </rdf:Bag>
              </bqbiol:is>
            </rdf:Description>
          </rdf:RDF>
        </annotation>
        <listOfReactants>
          <speciesReference species="M_M_SUS01371_m" stoichiometry="1" constant="true"/>
          <speciesReference species="M_M_SUS02170_m" stoichiometry="1" constant="true"/>
        </listOfReactants>
        <listOfProducts>
          <speciesReference species="M_M_SUS01285_m" stoichiometry="1" constant="true"/>
          <speciesReference species="M_M_SUS02039_m" stoichiometry="1" constant="true"/>
          <speciesReference species="M_M_SUS02167_m" stoichiometry="1" constant="true"/>
        </listOfProducts>
      </reaction>
      <reaction metaid="meta_R_R_SUS8485" sboTerm="SBO:0000176" id="R_R_SUS8485" reversible="false" fast="false" fbc:lowerFluxBound="cobra_0_bound" fbc:upperFluxBound="R_R_SUS8485_upper_bound">
        <notes>
          <html xmlns="http://www.w3.org/1999/xhtml">
            <p>Confidence Level: 0</p>
          </html>
        </notes>
        <annotation>
          <rdf:RDF xmlns:rdf="http://www.w3.org/1999/02/22-rdf-syntax-ns#" xmlns:dcterms="http://purl.org/dc/terms/" xmlns:vCard="http://www.w3.org/2001/vcard-rdf/3.0#" xmlns:vCard4="http://www.w3.org/2006/vcard/ns#" xmlns:bqbiol="http://biomodels.net/biology-qualifiers/" xmlns:bqmodel="http://biomodels.net/model-qualifiers/">
            <rdf:Description rdf:about="#meta_R_R_SUS8485">
              <bqbiol:is>
                <rdf:Bag>
                  <rdf:li rdf:resource="https://identifiers.org/kegg.reaction/R00155"/>
                  <rdf:li rdf:resource="https://identifiers.org/bigg.reaction/NDP7g"/>
                  <rdf:li rdf:resource="https://identifiers.org/metanetx.reaction/MNXR101931"/>
                </rdf:Bag>
              </bqbiol:is>
            </rdf:Description>
          </rdf:RDF>
        </annotation>
        <listOfReactants>
          <speciesReference species="M_M_SUS02040_g" stoichiometry="1" constant="true"/>
          <speciesReference species="M_M_SUS03106_g" stoichiometry="1" constant="true"/>
        </listOfReactants>
        <listOfProducts>
          <speciesReference species="M_M_SUS02039_g" stoichiometry="1" constant="true"/>
          <speciesReference species="M_M_SUS02751_g" stoichiometry="1" constant="true"/>
          <speciesReference species="M_M_SUS03114_g" stoichiometry="1" constant="true"/>
        </listOfProducts>
        <fbc:geneProductAssociation>
          <fbc:or>
            <fbc:geneProductRef fbc:geneProduct="G_ENSSSCG00000027070"/>
            <fbc:geneProductRef fbc:geneProduct="G_ENSSSCG00000031871"/>
            <fbc:geneProductRef fbc:geneProduct="G_ENSSSCG00000038130"/>
          </fbc:or>
        </fbc:geneProductAssociation>
      </reaction>
      <reaction metaid="meta_R_R_SUS8486" sboTerm="SBO:0000176" id="R_R_SUS8486" reversible="true" fast="false" fbc:lowerFluxBound="R_R_SUS8486_lower_bound" fbc:upperFluxBound="R_R_SUS8486_upper_bound">
        <notes>
          <html xmlns="http://www.w3.org/1999/xhtml">
            <p>Confidence Level: 0</p>
          </html>
        </notes>
        <annotation>
          <rdf:RDF xmlns:rdf="http://www.w3.org/1999/02/22-rdf-syntax-ns#" xmlns:dcterms="http://purl.org/dc/terms/" xmlns:vCard="http://www.w3.org/2001/vcard-rdf/3.0#" xmlns:vCard4="http://www.w3.org/2006/vcard/ns#" xmlns:bqbiol="http://biomodels.net/biology-qualifiers/" xmlns:bqmodel="http://biomodels.net/model-qualifiers/">
            <rdf:Description rdf:about="#meta_R_R_SUS8486">
              <bqbiol:is>
                <rdf:Bag>
                  <rdf:li rdf:resource="https://identifiers.org/kegg.reaction/R01561"/>
                  <rdf:li rdf:resource="https://identifiers.org/bigg.reaction/PUNP1"/>
                  <rdf:li rdf:resource="https://identifiers.org/metanetx.reaction/MNXR103343"/>
                </rdf:Bag>
              </bqbiol:is>
            </rdf:Description>
          </rdf:RDF>
        </annotation>
        <listOfReactants>
          <speciesReference species="M_M_SUS01280_c" stoichiometry="1" constant="true"/>
          <speciesReference species="M_M_SUS02751_c" stoichiometry="1" constant="true"/>
        </listOfReactants>
        <listOfProducts>
          <speciesReference species="M_M_SUS01279_c" stoichiometry="1" constant="true"/>
          <speciesReference species="M_M_SUS02844_c" stoichiometry="1" constant="true"/>
        </listOfProducts>
        <fbc:geneProductAssociation>
          <fbc:geneProductRef fbc:geneProduct="G_ENSSSCG00000002135"/>
        </fbc:geneProductAssociation>
      </reaction>
      <reaction metaid="meta_R_R_SUS8487" sboTerm="SBO:0000176" id="R_R_SUS8487" reversible="false" fast="false" fbc:lowerFluxBound="cobra_0_bound" fbc:upperFluxBound="R_R_SUS8487_upper_bound">
        <notes>
          <html xmlns="http://www.w3.org/1999/xhtml">
            <p>Confidence Level: 0</p>
          </html>
        </notes>
        <annotation>
          <rdf:RDF xmlns:rdf="http://www.w3.org/1999/02/22-rdf-syntax-ns#" xmlns:dcterms="http://purl.org/dc/terms/" xmlns:vCard="http://www.w3.org/2001/vcard-rdf/3.0#" xmlns:vCard4="http://www.w3.org/2006/vcard/ns#" xmlns:bqbiol="http://biomodels.net/biology-qualifiers/" xmlns:bqmodel="http://biomodels.net/model-qualifiers/">
            <rdf:Description rdf:about="#meta_R_R_SUS8487">
              <bqbiol:is>
                <rdf:Bag>
                  <rdf:li rdf:resource="https://identifiers.org/kegg.reaction/R00963"/>
                  <rdf:li rdf:resource="https://identifiers.org/bigg.reaction/NTD2e"/>
                  <rdf:li rdf:resource="https://identifiers.org/metanetx.reaction/MNXR102032"/>
                </rdf:Bag>
              </bqbiol:is>
            </rdf:Description>
          </rdf:RDF>
        </annotation>
        <listOfReactants>
          <speciesReference species="M_M_SUS02040_s" stoichiometry="1" constant="true"/>
          <speciesReference species="M_M_SUS03114_s" stoichiometry="1" constant="true"/>
        </listOfReactants>
        <listOfProducts>
          <speciesReference species="M_M_SUS02751_s" stoichiometry="1" constant="true"/>
          <speciesReference species="M_M_SUS03123_s" stoichiometry="1" constant="true"/>
        </listOfProducts>
        <fbc:geneProductAssociation>
          <fbc:or>
            <fbc:geneProductRef fbc:geneProduct="G_ENSSSCG00000004291"/>
            <fbc:geneProductRef fbc:geneProduct="G_ENSSSCG00000022912"/>
          </fbc:or>
        </fbc:geneProductAssociation>
      </reaction>
      <reaction metaid="meta_R_R_SUS8488" sboTerm="SBO:0000176" id="R_R_SUS8488" reversible="false" fast="false" fbc:lowerFluxBound="cobra_0_bound" fbc:upperFluxBound="R_R_SUS8488_upper_bound">
        <notes>
          <html xmlns="http://www.w3.org/1999/xhtml">
            <p>Confidence Level: 0</p>
          </html>
        </notes>
        <annotation>
          <rdf:RDF xmlns:rdf="http://www.w3.org/1999/02/22-rdf-syntax-ns#" xmlns:dcterms="http://purl.org/dc/terms/" xmlns:vCard="http://www.w3.org/2001/vcard-rdf/3.0#" xmlns:vCard4="http://www.w3.org/2006/vcard/ns#" xmlns:bqbiol="http://biomodels.net/biology-qualifiers/" xmlns:bqmodel="http://biomodels.net/model-qualifiers/">
            <rdf:Description rdf:about="#meta_R_R_SUS8488">
              <bqbiol:is>
                <rdf:Bag>
                  <rdf:li rdf:resource="https://identifiers.org/kegg.reaction/R02720"/>
                  <rdf:li rdf:resource="https://identifiers.org/bigg.reaction/NTPP11"/>
                  <rdf:li rdf:resource="https://identifiers.org/metanetx.reaction/MNXR102051"/>
                </rdf:Bag>
              </bqbiol:is>
            </rdf:Description>
          </rdf:RDF>
        </annotation>
        <listOfReactants>
          <speciesReference species="M_M_SUS02040_c" stoichiometry="1" constant="true"/>
          <speciesReference species="M_M_SUS03154_c" stoichiometry="1" constant="true"/>
        </listOfReactants>
        <listOfProducts>
          <speciesReference species="M_M_SUS02039_c" stoichiometry="1" constant="true"/>
          <speciesReference species="M_M_SUS02759_c" stoichiometry="1" constant="true"/>
          <speciesReference species="M_M_SUS03150_c" stoichiometry="1" constant="true"/>
        </listOfProducts>
        <fbc:geneProductAssociation>
          <fbc:geneProductRef fbc:geneProduct="G_ENSSSCG00000035995"/>
        </fbc:geneProductAssociation>
      </reaction>
      <reaction metaid="meta_R_R_SUS8489" sboTerm="SBO:0000176" id="R_R_SUS8489" reversible="false" fast="false" fbc:lowerFluxBound="cobra_0_bound" fbc:upperFluxBound="R_R_SUS8489_upper_bound">
        <notes>
          <html xmlns="http://www.w3.org/1999/xhtml">
            <p>Confidence Level: 0</p>
          </html>
        </notes>
        <annotation>
          <rdf:RDF xmlns:rdf="http://www.w3.org/1999/02/22-rdf-syntax-ns#" xmlns:dcterms="http://purl.org/dc/terms/" xmlns:vCard="http://www.w3.org/2001/vcard-rdf/3.0#" xmlns:vCard4="http://www.w3.org/2006/vcard/ns#" xmlns:bqbiol="http://biomodels.net/biology-qualifiers/" xmlns:bqmodel="http://biomodels.net/model-qualifiers/">
            <rdf:Description rdf:about="#meta_R_R_SUS8489">
              <bqbiol:is>
                <rdf:Bag>
                  <rdf:li rdf:resource="https://identifiers.org/kegg.reaction/R00720"/>
                  <rdf:li rdf:resource="https://identifiers.org/bigg.reaction/NTPP9"/>
                  <rdf:li rdf:resource="https://identifiers.org/metanetx.reaction/MNXR102056"/>
                </rdf:Bag>
              </bqbiol:is>
            </rdf:Description>
          </rdf:RDF>
        </annotation>
        <listOfReactants>
          <speciesReference species="M_M_SUS02040_c" stoichiometry="1" constant="true"/>
          <speciesReference species="M_M_SUS02193_c" stoichiometry="1" constant="true"/>
        </listOfReactants>
        <listOfProducts>
          <speciesReference species="M_M_SUS02039_c" stoichiometry="1" constant="true"/>
          <speciesReference species="M_M_SUS02167_c" stoichiometry="1" constant="true"/>
          <speciesReference species="M_M_SUS02759_c" stoichiometry="1" constant="true"/>
        </listOfProducts>
        <fbc:geneProductAssociation>
          <fbc:geneProductRef fbc:geneProduct="G_ENSSSCG00000035995"/>
        </fbc:geneProductAssociation>
      </reaction>
      <reaction metaid="meta_R_R_SUS8493" sboTerm="SBO:0000176" id="R_R_SUS8493" reversible="false" fast="false" fbc:lowerFluxBound="cobra_0_bound" fbc:upperFluxBound="R_R_SUS8493_upper_bound">
        <notes>
          <html xmlns="http://www.w3.org/1999/xhtml">
            <p>Confidence Level: 0</p>
          </html>
        </notes>
        <annotation>
          <rdf:RDF xmlns:rdf="http://www.w3.org/1999/02/22-rdf-syntax-ns#" xmlns:dcterms="http://purl.org/dc/terms/" xmlns:vCard="http://www.w3.org/2001/vcard-rdf/3.0#" xmlns:vCard4="http://www.w3.org/2006/vcard/ns#" xmlns:bqbiol="http://biomodels.net/biology-qualifiers/" xmlns:bqmodel="http://biomodels.net/model-qualifiers/">
            <rdf:Description rdf:about="#meta_R_R_SUS8493">
              <bqbiol:is>
                <rdf:Bag>
                  <rdf:li rdf:resource="https://identifiers.org/kegg.reaction/R01664"/>
                  <rdf:li rdf:resource="https://identifiers.org/bigg.reaction/NTD3l"/>
                  <rdf:li rdf:resource="https://identifiers.org/metanetx.reaction/MNXR102033"/>
                </rdf:Bag>
              </bqbiol:is>
            </rdf:Description>
          </rdf:RDF>
        </annotation>
        <listOfReactants>
          <speciesReference species="M_M_SUS01644_l" stoichiometry="1" constant="true"/>
          <speciesReference species="M_M_SUS02040_l" stoichiometry="1" constant="true"/>
        </listOfReactants>
        <listOfProducts>
          <speciesReference species="M_M_SUS01668_l" stoichiometry="1" constant="true"/>
          <speciesReference species="M_M_SUS02751_l" stoichiometry="1" constant="true"/>
        </listOfProducts>
        <fbc:geneProductAssociation>
          <fbc:geneProductRef fbc:geneProduct="G_ENSSSCG00000013242"/>
        </fbc:geneProductAssociation>
      </reaction>
      <reaction metaid="meta_R_R_SUS8494" sboTerm="SBO:0000176" id="R_R_SUS8494" reversible="false" fast="false" fbc:lowerFluxBound="cobra_0_bound" fbc:upperFluxBound="R_R_SUS8494_upper_bound">
        <notes>
          <html xmlns="http://www.w3.org/1999/xhtml">
            <p>Confidence Level: 0</p>
          </html>
        </notes>
        <annotation>
          <rdf:RDF xmlns:rdf="http://www.w3.org/1999/02/22-rdf-syntax-ns#" xmlns:dcterms="http://purl.org/dc/terms/" xmlns:vCard="http://www.w3.org/2001/vcard-rdf/3.0#" xmlns:vCard4="http://www.w3.org/2006/vcard/ns#" xmlns:bqbiol="http://biomodels.net/biology-qualifiers/" xmlns:bqmodel="http://biomodels.net/model-qualifiers/">
            <rdf:Description rdf:about="#meta_R_R_SUS8494">
              <bqbiol:is>
                <rdf:Bag>
                  <rdf:li rdf:resource="https://identifiers.org/kegg.reaction/R02088"/>
                  <rdf:li rdf:resource="https://identifiers.org/bigg.reaction/NTD6l"/>
                  <rdf:li rdf:resource="https://identifiers.org/metanetx.reaction/MNXR102036"/>
                </rdf:Bag>
              </bqbiol:is>
            </rdf:Description>
          </rdf:RDF>
        </annotation>
        <listOfReactants>
          <speciesReference species="M_M_SUS01639_l" stoichiometry="1" constant="true"/>
          <speciesReference species="M_M_SUS02040_l" stoichiometry="1" constant="true"/>
        </listOfReactants>
        <listOfProducts>
          <speciesReference species="M_M_SUS01666_l" stoichiometry="1" constant="true"/>
          <speciesReference species="M_M_SUS02751_l" stoichiometry="1" constant="true"/>
        </listOfProducts>
        <fbc:geneProductAssociation>
          <fbc:geneProductRef fbc:geneProduct="G_ENSSSCG00000013242"/>
        </fbc:geneProductAssociation>
      </reaction>
      <reaction metaid="meta_R_R_SUS8495" sboTerm="SBO:0000176" id="R_R_SUS8495" reversible="false" fast="false" fbc:lowerFluxBound="cobra_0_bound" fbc:upperFluxBound="R_R_SUS8495_upper_bound">
        <notes>
          <html xmlns="http://www.w3.org/1999/xhtml">
            <p>Confidence Level: 0</p>
          </html>
        </notes>
        <annotation>
          <rdf:RDF xmlns:rdf="http://www.w3.org/1999/02/22-rdf-syntax-ns#" xmlns:dcterms="http://purl.org/dc/terms/" xmlns:vCard="http://www.w3.org/2001/vcard-rdf/3.0#" xmlns:vCard4="http://www.w3.org/2006/vcard/ns#" xmlns:bqbiol="http://biomodels.net/biology-qualifiers/" xmlns:bqmodel="http://biomodels.net/model-qualifiers/">
            <rdf:Description rdf:about="#meta_R_R_SUS8495">
              <bqbiol:is>
                <rdf:Bag>
                  <rdf:li rdf:resource="https://identifiers.org/kegg.reaction/R01968"/>
                  <rdf:li rdf:resource="https://identifiers.org/bigg.reaction/NTD8l"/>
                  <rdf:li rdf:resource="https://identifiers.org/metanetx.reaction/MNXR102038"/>
                </rdf:Bag>
              </bqbiol:is>
            </rdf:Description>
          </rdf:RDF>
        </annotation>
        <listOfReactants>
          <speciesReference species="M_M_SUS01686_l" stoichiometry="1" constant="true"/>
          <speciesReference species="M_M_SUS02040_l" stoichiometry="1" constant="true"/>
        </listOfReactants>
        <listOfProducts>
          <speciesReference species="M_M_SUS01669_l" stoichiometry="1" constant="true"/>
          <speciesReference species="M_M_SUS02751_l" stoichiometry="1" constant="true"/>
        </listOfProducts>
        <fbc:geneProductAssociation>
          <fbc:geneProductRef fbc:geneProduct="G_ENSSSCG00000013242"/>
        </fbc:geneProductAssociation>
      </reaction>
      <reaction metaid="meta_R_R_SUS3802" sboTerm="SBO:0000176" id="R_R_SUS3802" reversible="false" fast="false" fbc:lowerFluxBound="cobra_0_bound" fbc:upperFluxBound="R_R_SUS3802_upper_bound">
        <notes>
          <html xmlns="http://www.w3.org/1999/xhtml">
            <p>References: PMID:11254391;PMID:3377777</p>
            <p>Confidence Level: 0</p>
          </html>
        </notes>
        <annotation>
          <rdf:RDF xmlns:rdf="http://www.w3.org/1999/02/22-rdf-syntax-ns#" xmlns:dcterms="http://purl.org/dc/terms/" xmlns:vCard="http://www.w3.org/2001/vcard-rdf/3.0#" xmlns:vCard4="http://www.w3.org/2006/vcard/ns#" xmlns:bqbiol="http://biomodels.net/biology-qualifiers/" xmlns:bqmodel="http://biomodels.net/model-qualifiers/">
            <rdf:Description rdf:about="#meta_R_R_SUS3802">
              <bqbiol:is>
                <rdf:Bag>
                  <rdf:li rdf:resource="https://identifiers.org/kegg.reaction/R00243"/>
                  <rdf:li rdf:resource="https://identifiers.org/bigg.reaction/GDHm"/>
                  <rdf:li rdf:resource="https://identifiers.org/metanetx.reaction/MNXR100085"/>
                </rdf:Bag>
              </bqbiol:is>
            </rdf:Description>
          </rdf:RDF>
        </annotation>
        <listOfReactants>
          <speciesReference species="M_M_SUS01306_m" stoichiometry="1" constant="true"/>
          <speciesReference species="M_M_SUS02039_m" stoichiometry="2" constant="true"/>
          <speciesReference species="M_M_SUS02553_m" stoichiometry="1" constant="true"/>
          <speciesReference species="M_M_SUS02578_m" stoichiometry="1" constant="true"/>
        </listOfReactants>
        <listOfProducts>
          <speciesReference species="M_M_SUS01974_m" stoichiometry="1" constant="true"/>
          <speciesReference species="M_M_SUS02040_m" stoichiometry="1" constant="true"/>
          <speciesReference species="M_M_SUS02552_m" stoichiometry="1" constant="true"/>
        </listOfProducts>
        <fbc:geneProductAssociation>
          <fbc:geneProductRef fbc:geneProduct="G_ENSSSCG00000042553"/>
        </fbc:geneProductAssociation>
      </reaction>
      <reaction metaid="meta_R_R_SUS3804" sboTerm="SBO:0000176" id="R_R_SUS3804" reversible="true" fast="false" fbc:lowerFluxBound="R_R_SUS3804_lower_bound" fbc:upperFluxBound="R_R_SUS3804_upper_bound">
        <notes>
          <html xmlns="http://www.w3.org/1999/xhtml">
            <p>References: PMID:11254391;PMID:3377777</p>
            <p>Confidence Level: 0</p>
          </html>
        </notes>
        <annotation>
          <rdf:RDF xmlns:rdf="http://www.w3.org/1999/02/22-rdf-syntax-ns#" xmlns:dcterms="http://purl.org/dc/terms/" xmlns:vCard="http://www.w3.org/2001/vcard-rdf/3.0#" xmlns:vCard4="http://www.w3.org/2006/vcard/ns#" xmlns:bqbiol="http://biomodels.net/biology-qualifiers/" xmlns:bqmodel="http://biomodels.net/model-qualifiers/">
            <rdf:Description rdf:about="#meta_R_R_SUS3804">
              <bqbiol:is>
                <rdf:Bag>
                  <rdf:li rdf:resource="https://identifiers.org/kegg.reaction/R00248"/>
                  <rdf:li rdf:resource="https://identifiers.org/bigg.reaction/GLUDym"/>
                  <rdf:li rdf:resource="https://identifiers.org/metanetx.reaction/MNXR100086"/>
                </rdf:Bag>
              </bqbiol:is>
            </rdf:Description>
          </rdf:RDF>
        </annotation>
        <listOfReactants>
          <speciesReference species="M_M_SUS01306_m" stoichiometry="1" constant="true"/>
          <speciesReference species="M_M_SUS02039_m" stoichiometry="2" constant="true"/>
          <speciesReference species="M_M_SUS02555_m" stoichiometry="1" constant="true"/>
          <speciesReference species="M_M_SUS02578_m" stoichiometry="1" constant="true"/>
        </listOfReactants>
        <listOfProducts>
          <speciesReference species="M_M_SUS01974_m" stoichiometry="1" constant="true"/>
          <speciesReference species="M_M_SUS02040_m" stoichiometry="1" constant="true"/>
          <speciesReference species="M_M_SUS02554_m" stoichiometry="1" constant="true"/>
        </listOfProducts>
        <fbc:geneProductAssociation>
          <fbc:geneProductRef fbc:geneProduct="G_ENSSSCG00000042553"/>
        </fbc:geneProductAssociation>
      </reaction>
      <reaction metaid="meta_R_R_SUS3811" sboTerm="SBO:0000176" id="R_R_SUS3811" reversible="false" fast="false" fbc:lowerFluxBound="cobra_0_bound" fbc:upperFluxBound="R_R_SUS3811_upper_bound">
        <notes>
          <html xmlns="http://www.w3.org/1999/xhtml">
            <p>References: PMID:12055339;PMID:518841;PMID:6194510;PMID:650761;PMID:652976;PMID:7776957</p>
            <p>Confidence Level: 0</p>
          </html>
        </notes>
        <annotation>
          <rdf:RDF xmlns:rdf="http://www.w3.org/1999/02/22-rdf-syntax-ns#" xmlns:dcterms="http://purl.org/dc/terms/" xmlns:vCard="http://www.w3.org/2001/vcard-rdf/3.0#" xmlns:vCard4="http://www.w3.org/2006/vcard/ns#" xmlns:bqbiol="http://biomodels.net/biology-qualifiers/" xmlns:bqmodel="http://biomodels.net/model-qualifiers/">
            <rdf:Description rdf:about="#meta_R_R_SUS3811">
              <bqbiol:is>
                <rdf:Bag>
                  <rdf:li rdf:resource="https://identifiers.org/kegg.reaction/R01954"/>
                  <rdf:li rdf:resource="https://identifiers.org/bigg.reaction/ARGSS"/>
                  <rdf:li rdf:resource="https://identifiers.org/metanetx.reaction/MNXR95949"/>
                </rdf:Bag>
              </bqbiol:is>
            </rdf:Description>
          </rdf:RDF>
        </annotation>
        <listOfReactants>
          <speciesReference species="M_M_SUS01370_c" stoichiometry="1" constant="true"/>
          <speciesReference species="M_M_SUS01371_c" stoichiometry="1" constant="true"/>
          <speciesReference species="M_M_SUS01588_c" stoichiometry="1" constant="true"/>
        </listOfReactants>
        <listOfProducts>
          <speciesReference species="M_M_SUS01334_c" stoichiometry="1" constant="true"/>
          <speciesReference species="M_M_SUS01366_c" stoichiometry="1" constant="true"/>
          <speciesReference species="M_M_SUS02039_c" stoichiometry="1" constant="true"/>
          <speciesReference species="M_M_SUS02759_c" stoichiometry="1" constant="true"/>
        </listOfProducts>
        <fbc:geneProductAssociation>
          <fbc:geneProductRef fbc:geneProduct="G_ENSSSCG00000005701"/>
        </fbc:geneProductAssociation>
      </reaction>
      <reaction metaid="meta_R_R_SUS3813" sboTerm="SBO:0000176" id="R_R_SUS3813" reversible="true" fast="false" fbc:lowerFluxBound="R_R_SUS3813_lower_bound" fbc:upperFluxBound="R_R_SUS3813_upper_bound">
        <notes>
          <html xmlns="http://www.w3.org/1999/xhtml">
            <p>References: PMID:11092456;PMID:12055339</p>
            <p>Confidence Level: 0</p>
          </html>
        </notes>
        <annotation>
          <rdf:RDF xmlns:rdf="http://www.w3.org/1999/02/22-rdf-syntax-ns#" xmlns:dcterms="http://purl.org/dc/terms/" xmlns:vCard="http://www.w3.org/2001/vcard-rdf/3.0#" xmlns:vCard4="http://www.w3.org/2006/vcard/ns#" xmlns:bqbiol="http://biomodels.net/biology-qualifiers/" xmlns:bqmodel="http://biomodels.net/model-qualifiers/">
            <rdf:Description rdf:about="#meta_R_R_SUS3813">
              <bqbiol:is>
                <rdf:Bag>
                  <rdf:li rdf:resource="https://identifiers.org/kegg.reaction/R01086"/>
                  <rdf:li rdf:resource="https://identifiers.org/bigg.reaction/ARGSL"/>
                  <rdf:li rdf:resource="https://identifiers.org/metanetx.reaction/MNXR95948"/>
                </rdf:Bag>
              </bqbiol:is>
            </rdf:Description>
          </rdf:RDF>
        </annotation>
        <listOfReactants>
          <speciesReference species="M_M_SUS01365_c" stoichiometry="1" constant="true"/>
          <speciesReference species="M_M_SUS01862_c" stoichiometry="1" constant="true"/>
        </listOfReactants>
        <listOfProducts>
          <speciesReference species="M_M_SUS01366_c" stoichiometry="1" constant="true"/>
        </listOfProducts>
        <fbc:geneProductAssociation>
          <fbc:or>
            <fbc:geneProductRef fbc:geneProduct="G_ENSSSCG00000007738"/>
            <fbc:geneProductRef fbc:geneProduct="G_ENSSSCG00000032119"/>
          </fbc:or>
        </fbc:geneProductAssociation>
      </reaction>
      <reaction metaid="meta_R_R_SUS3822" sboTerm="SBO:0000176" id="R_R_SUS3822" reversible="false" fast="false" fbc:lowerFluxBound="cobra_0_bound" fbc:upperFluxBound="R_R_SUS3822_upper_bound">
        <notes>
          <html xmlns="http://www.w3.org/1999/xhtml">
            <p>Confidence Level: 0</p>
          </html>
        </notes>
        <annotation>
          <rdf:RDF xmlns:rdf="http://www.w3.org/1999/02/22-rdf-syntax-ns#" xmlns:dcterms="http://purl.org/dc/terms/" xmlns:vCard="http://www.w3.org/2001/vcard-rdf/3.0#" xmlns:vCard4="http://www.w3.org/2006/vcard/ns#" xmlns:bqbiol="http://biomodels.net/biology-qualifiers/" xmlns:bqmodel="http://biomodels.net/model-qualifiers/">
            <rdf:Description rdf:about="#meta_R_R_SUS3822">
              <bqbiol:is>
                <rdf:Bag>
                  <rdf:li rdf:resource="https://identifiers.org/kegg.reaction/R00707"/>
                  <rdf:li rdf:resource="https://identifiers.org/bigg.reaction/P5CDm"/>
                  <rdf:li rdf:resource="https://identifiers.org/metanetx.reaction/MNXR102301"/>
                </rdf:Bag>
              </bqbiol:is>
            </rdf:Description>
          </rdf:RDF>
        </annotation>
        <listOfReactants>
          <speciesReference species="M_M_SUS00559_m" stoichiometry="1" constant="true"/>
          <speciesReference species="M_M_SUS02040_m" stoichiometry="2" constant="true"/>
          <speciesReference species="M_M_SUS02552_m" stoichiometry="1" constant="true"/>
        </listOfReactants>
        <listOfProducts>
          <speciesReference species="M_M_SUS01974_m" stoichiometry="1" constant="true"/>
          <speciesReference species="M_M_SUS02039_m" stoichiometry="1" constant="true"/>
          <speciesReference species="M_M_SUS02553_m" stoichiometry="1" constant="true"/>
        </listOfProducts>
        <fbc:geneProductAssociation>
          <fbc:geneProductRef fbc:geneProduct="G_ENSSSCG00000024752"/>
        </fbc:geneProductAssociation>
      </reaction>
      <reaction metaid="meta_R_R_SUS3827" sboTerm="SBO:0000176" id="R_R_SUS3827" reversible="true" fast="false" fbc:lowerFluxBound="R_R_SUS3827_lower_bound" fbc:upperFluxBound="R_R_SUS3827_upper_bound">
        <notes>
          <html xmlns="http://www.w3.org/1999/xhtml">
            <p>References: PMID:3207426;PMID:7499788;PMID:7719646</p>
            <p>Confidence Level: 0</p>
          </html>
        </notes>
        <annotation>
          <rdf:RDF xmlns:rdf="http://www.w3.org/1999/02/22-rdf-syntax-ns#" xmlns:dcterms="http://purl.org/dc/terms/" xmlns:vCard="http://www.w3.org/2001/vcard-rdf/3.0#" xmlns:vCard4="http://www.w3.org/2006/vcard/ns#" xmlns:bqbiol="http://biomodels.net/biology-qualifiers/" xmlns:bqmodel="http://biomodels.net/model-qualifiers/">
            <rdf:Description rdf:about="#meta_R_R_SUS3827">
              <bqbiol:is>
                <rdf:Bag>
                  <rdf:li rdf:resource="https://identifiers.org/kegg.reaction/R00355"/>
                  <rdf:li rdf:resource="https://identifiers.org/bigg.reaction/ASPTAm"/>
                  <rdf:li rdf:resource="https://identifiers.org/metanetx.reaction/MNXR96079"/>
                </rdf:Bag>
              </bqbiol:is>
            </rdf:Description>
          </rdf:RDF>
        </annotation>
        <listOfReactants>
          <speciesReference species="M_M_SUS01306_m" stoichiometry="1" constant="true"/>
          <speciesReference species="M_M_SUS01370_m" stoichiometry="1" constant="true"/>
        </listOfReactants>
        <listOfProducts>
          <speciesReference species="M_M_SUS01974_m" stoichiometry="1" constant="true"/>
          <speciesReference species="M_M_SUS02633_m" stoichiometry="1" constant="true"/>
        </listOfProducts>
        <fbc:geneProductAssociation>
          <fbc:geneProductRef fbc:geneProduct="G_ENSSSCG00000032985"/>
        </fbc:geneProductAssociation>
      </reaction>
      <reaction metaid="meta_R_R_SUS3829" sboTerm="SBO:0000176" id="R_R_SUS3829" reversible="true" fast="false" fbc:lowerFluxBound="R_R_SUS3829_lower_bound" fbc:upperFluxBound="R_R_SUS3829_upper_bound">
        <notes>
          <html xmlns="http://www.w3.org/1999/xhtml">
            <p>References: PMID:3207426;PMID:7499788;PMID:7719646</p>
            <p>Confidence Level: 0</p>
          </html>
        </notes>
        <annotation>
          <rdf:RDF xmlns:rdf="http://www.w3.org/1999/02/22-rdf-syntax-ns#" xmlns:dcterms="http://purl.org/dc/terms/" xmlns:vCard="http://www.w3.org/2001/vcard-rdf/3.0#" xmlns:vCard4="http://www.w3.org/2006/vcard/ns#" xmlns:bqbiol="http://biomodels.net/biology-qualifiers/" xmlns:bqmodel="http://biomodels.net/model-qualifiers/">
            <rdf:Description rdf:about="#meta_R_R_SUS3829">
              <bqbiol:is>
                <rdf:Bag>
                  <rdf:li rdf:resource="https://identifiers.org/kegg.reaction/R00355"/>
                  <rdf:li rdf:resource="https://identifiers.org/bigg.reaction/ASPTA"/>
                  <rdf:li rdf:resource="https://identifiers.org/metanetx.reaction/MNXR96079"/>
                </rdf:Bag>
              </bqbiol:is>
            </rdf:Description>
          </rdf:RDF>
        </annotation>
        <listOfReactants>
          <speciesReference species="M_M_SUS01306_c" stoichiometry="1" constant="true"/>
          <speciesReference species="M_M_SUS01370_c" stoichiometry="1" constant="true"/>
        </listOfReactants>
        <listOfProducts>
          <speciesReference species="M_M_SUS01974_c" stoichiometry="1" constant="true"/>
          <speciesReference species="M_M_SUS02633_c" stoichiometry="1" constant="true"/>
        </listOfProducts>
        <fbc:geneProductAssociation>
          <fbc:or>
            <fbc:geneProductRef fbc:geneProduct="G_ENSSSCG00000010537"/>
            <fbc:geneProductRef fbc:geneProduct="G_ENSSSCG00000038325"/>
          </fbc:or>
        </fbc:geneProductAssociation>
      </reaction>
      <reaction metaid="meta_R_R_SUS3831" sboTerm="SBO:0000176" id="R_R_SUS3831" reversible="false" fast="false" fbc:lowerFluxBound="cobra_0_bound" fbc:upperFluxBound="R_R_SUS3831_upper_bound">
        <notes>
          <html xmlns="http://www.w3.org/1999/xhtml">
            <p>Confidence Level: 0</p>
          </html>
        </notes>
        <annotation>
          <rdf:RDF xmlns:rdf="http://www.w3.org/1999/02/22-rdf-syntax-ns#" xmlns:dcterms="http://purl.org/dc/terms/" xmlns:vCard="http://www.w3.org/2001/vcard-rdf/3.0#" xmlns:vCard4="http://www.w3.org/2006/vcard/ns#" xmlns:bqbiol="http://biomodels.net/biology-qualifiers/" xmlns:bqmodel="http://biomodels.net/model-qualifiers/">
            <rdf:Description rdf:about="#meta_R_R_SUS3831">
              <bqbiol:is>
                <rdf:Bag>
                  <rdf:li rdf:resource="https://identifiers.org/kegg.reaction/R00490"/>
                </rdf:Bag>
              </bqbiol:is>
            </rdf:Description>
          </rdf:RDF>
        </annotation>
        <listOfReactants>
          <speciesReference species="M_M_SUS01370_c" stoichiometry="1" constant="true"/>
        </listOfReactants>
        <listOfProducts>
          <speciesReference species="M_M_SUS01862_c" stoichiometry="1" constant="true"/>
          <speciesReference species="M_M_SUS02039_c" stoichiometry="1" constant="true"/>
          <speciesReference species="M_M_SUS02578_c" stoichiometry="1" constant="true"/>
        </listOfProducts>
        <fbc:geneProductAssociation>
          <fbc:geneProductRef fbc:geneProduct="G_ENSSSCG00000028178"/>
        </fbc:geneProductAssociation>
      </reaction>
      <reaction metaid="meta_R_R_SUS3862" sboTerm="SBO:0000176" id="R_R_SUS3862" reversible="false" fast="false" fbc:lowerFluxBound="cobra_0_bound" fbc:upperFluxBound="R_R_SUS3862_upper_bound">
        <notes>
          <html xmlns="http://www.w3.org/1999/xhtml">
            <p>Confidence Level: 0</p>
          </html>
        </notes>
        <annotation>
          <rdf:RDF xmlns:rdf="http://www.w3.org/1999/02/22-rdf-syntax-ns#" xmlns:dcterms="http://purl.org/dc/terms/" xmlns:vCard="http://www.w3.org/2001/vcard-rdf/3.0#" xmlns:vCard4="http://www.w3.org/2006/vcard/ns#" xmlns:bqbiol="http://biomodels.net/biology-qualifiers/" xmlns:bqmodel="http://biomodels.net/model-qualifiers/">
            <rdf:Description rdf:about="#meta_R_R_SUS3862">
              <bqbiol:is>
                <rdf:Bag>
                  <rdf:li rdf:resource="https://identifiers.org/kegg.reaction/R00485"/>
                  <rdf:li rdf:resource="https://identifiers.org/bigg.reaction/ASNNm"/>
                  <rdf:li rdf:resource="https://identifiers.org/metanetx.reaction/MNXR96056"/>
                </rdf:Bag>
              </bqbiol:is>
            </rdf:Description>
          </rdf:RDF>
        </annotation>
        <listOfReactants>
          <speciesReference species="M_M_SUS01369_m" stoichiometry="1" constant="true"/>
          <speciesReference species="M_M_SUS02040_m" stoichiometry="1" constant="true"/>
        </listOfReactants>
        <listOfProducts>
          <speciesReference species="M_M_SUS01370_m" stoichiometry="1" constant="true"/>
          <speciesReference species="M_M_SUS02039_m" stoichiometry="1" constant="true"/>
          <speciesReference species="M_M_SUS02578_m" stoichiometry="1" constant="true"/>
        </listOfProducts>
        <fbc:geneProductAssociation>
          <fbc:or>
            <fbc:geneProductRef fbc:geneProduct="G_ENSSSCG00000013065"/>
            <fbc:geneProductRef fbc:geneProduct="G_ENSSSCG00000039553"/>
          </fbc:or>
        </fbc:geneProductAssociation>
      </reaction>
      <reaction metaid="meta_R_R_SUS3865" sboTerm="SBO:0000176" id="R_R_SUS3865" reversible="false" fast="false" fbc:lowerFluxBound="cobra_0_bound" fbc:upperFluxBound="R_R_SUS3865_upper_bound">
        <notes>
          <html xmlns="http://www.w3.org/1999/xhtml">
            <p>Confidence Level: 0</p>
          </html>
        </notes>
        <annotation>
          <rdf:RDF xmlns:rdf="http://www.w3.org/1999/02/22-rdf-syntax-ns#" xmlns:dcterms="http://purl.org/dc/terms/" xmlns:vCard="http://www.w3.org/2001/vcard-rdf/3.0#" xmlns:vCard4="http://www.w3.org/2006/vcard/ns#" xmlns:bqbiol="http://biomodels.net/biology-qualifiers/" xmlns:bqmodel="http://biomodels.net/model-qualifiers/">
            <rdf:Description rdf:about="#meta_R_R_SUS3865">
              <bqbiol:is>
                <rdf:Bag>
                  <rdf:li rdf:resource="https://identifiers.org/kegg.reaction/R02619"/>
                  <rdf:li rdf:resource="https://identifiers.org/bigg.reaction/3SALATAim"/>
                </rdf:Bag>
              </bqbiol:is>
            </rdf:Description>
          </rdf:RDF>
        </annotation>
        <listOfReactants>
          <speciesReference species="M_M_SUS00918_m" stoichiometry="1" constant="true"/>
          <speciesReference species="M_M_SUS01306_m" stoichiometry="1" constant="true"/>
          <speciesReference species="M_M_SUS02039_m" stoichiometry="1" constant="true"/>
        </listOfReactants>
        <listOfProducts>
          <speciesReference species="M_M_SUS00919_m" stoichiometry="1" constant="true"/>
          <speciesReference species="M_M_SUS01974_m" stoichiometry="1" constant="true"/>
        </listOfProducts>
        <fbc:geneProductAssociation>
          <fbc:geneProductRef fbc:geneProduct="G_ENSSSCG00000032985"/>
        </fbc:geneProductAssociation>
      </reaction>
      <reaction metaid="meta_R_R_SUS3870" sboTerm="SBO:0000176" id="R_R_SUS3870" reversible="false" fast="false" fbc:lowerFluxBound="cobra_0_bound" fbc:upperFluxBound="R_R_SUS3870_upper_bound">
        <notes>
          <html xmlns="http://www.w3.org/1999/xhtml">
            <p>References: PMID:10708558;PMID:10781871;PMID:1154381;PMID:12821209;PMID:237922;PMID:3003504;PMID:31912;PMID:4380255;PMID:6170346;PMID:8981046;PMID:9621574</p>
            <p>Confidence Level: 0</p>
          </html>
        </notes>
        <annotation>
          <rdf:RDF xmlns:rdf="http://www.w3.org/1999/02/22-rdf-syntax-ns#" xmlns:dcterms="http://purl.org/dc/terms/" xmlns:vCard="http://www.w3.org/2001/vcard-rdf/3.0#" xmlns:vCard4="http://www.w3.org/2006/vcard/ns#" xmlns:bqbiol="http://biomodels.net/biology-qualifiers/" xmlns:bqmodel="http://biomodels.net/model-qualifiers/">
            <rdf:Description rdf:about="#meta_R_R_SUS3870">
              <bqbiol:is>
                <rdf:Bag>
                  <rdf:li rdf:resource="https://identifiers.org/kegg.reaction/R00115"/>
                  <rdf:li rdf:resource="https://identifiers.org/bigg.reaction/GTHOm"/>
                  <rdf:li rdf:resource="https://identifiers.org/metanetx.reaction/MNXR100098"/>
                </rdf:Bag>
              </bqbiol:is>
            </rdf:Description>
          </rdf:RDF>
        </annotation>
        <listOfReactants>
          <speciesReference species="M_M_SUS02027_m" stoichiometry="1" constant="true"/>
          <speciesReference species="M_M_SUS02039_m" stoichiometry="1" constant="true"/>
          <speciesReference species="M_M_SUS02555_m" stoichiometry="1" constant="true"/>
        </listOfReactants>
        <listOfProducts>
          <speciesReference species="M_M_SUS02026_m" stoichiometry="2" constant="true"/>
          <speciesReference species="M_M_SUS02554_m" stoichiometry="1" constant="true"/>
        </listOfProducts>
        <fbc:geneProductAssociation>
          <fbc:geneProductRef fbc:geneProduct="G_ENSSSCG00000015844"/>
        </fbc:geneProductAssociation>
      </reaction>
      <reaction metaid="meta_R_R_SUS3873" sboTerm="SBO:0000176" id="R_R_SUS3873" reversible="false" fast="false" fbc:lowerFluxBound="cobra_0_bound" fbc:upperFluxBound="R_R_SUS3873_upper_bound">
        <notes>
          <html xmlns="http://www.w3.org/1999/xhtml">
            <p>References: PMID:15897806;PMID:175068;PMID:2893372;PMID:3886433;PMID:4347313;PMID:7248316</p>
            <p>Confidence Level: 0</p>
          </html>
        </notes>
        <annotation>
          <rdf:RDF xmlns:rdf="http://www.w3.org/1999/02/22-rdf-syntax-ns#" xmlns:dcterms="http://purl.org/dc/terms/" xmlns:vCard="http://www.w3.org/2001/vcard-rdf/3.0#" xmlns:vCard4="http://www.w3.org/2006/vcard/ns#" xmlns:bqbiol="http://biomodels.net/biology-qualifiers/" xmlns:bqmodel="http://biomodels.net/model-qualifiers/">
            <rdf:Description rdf:about="#meta_R_R_SUS3873">
              <bqbiol:is>
                <rdf:Bag>
                  <rdf:li rdf:resource="https://identifiers.org/kegg.reaction/R00149"/>
                  <rdf:li rdf:resource="https://identifiers.org/bigg.reaction/CPS"/>
                  <rdf:li rdf:resource="https://identifiers.org/metanetx.reaction/MNXR96884"/>
                </rdf:Bag>
              </bqbiol:is>
            </rdf:Description>
          </rdf:RDF>
        </annotation>
        <listOfReactants>
          <speciesReference species="M_M_SUS01371_m" stoichiometry="2" constant="true"/>
          <speciesReference species="M_M_SUS01596_m" stoichiometry="1" constant="true"/>
          <speciesReference species="M_M_SUS02040_m" stoichiometry="1" constant="true"/>
          <speciesReference species="M_M_SUS02578_m" stoichiometry="1" constant="true"/>
        </listOfReactants>
        <listOfProducts>
          <speciesReference species="M_M_SUS01285_m" stoichiometry="2" constant="true"/>
          <speciesReference species="M_M_SUS01420_m" stoichiometry="1" constant="true"/>
          <speciesReference species="M_M_SUS02039_m" stoichiometry="2" constant="true"/>
          <speciesReference species="M_M_SUS02751_m" stoichiometry="1" constant="true"/>
        </listOfProducts>
        <fbc:geneProductAssociation>
          <fbc:geneProductRef fbc:geneProduct="G_ENSSSCG00000016159"/>
        </fbc:geneProductAssociation>
      </reaction>
      <reaction metaid="meta_R_R_SUS8654" sboTerm="SBO:0000176" id="R_R_SUS8654" reversible="false" fast="false" fbc:lowerFluxBound="cobra_0_bound" fbc:upperFluxBound="R_R_SUS8654_upper_bound">
        <notes>
          <html xmlns="http://www.w3.org/1999/xhtml">
            <p>Confidence Level: 0</p>
          </html>
        </notes>
        <annotation>
          <rdf:RDF xmlns:rdf="http://www.w3.org/1999/02/22-rdf-syntax-ns#" xmlns:dcterms="http://purl.org/dc/terms/" xmlns:vCard="http://www.w3.org/2001/vcard-rdf/3.0#" xmlns:vCard4="http://www.w3.org/2006/vcard/ns#" xmlns:bqbiol="http://biomodels.net/biology-qualifiers/" xmlns:bqmodel="http://biomodels.net/model-qualifiers/">
            <rdf:Description rdf:about="#meta_R_R_SUS8654">
              <bqbiol:is>
                <rdf:Bag>
                  <rdf:li rdf:resource="https://identifiers.org/bigg.reaction/CBPter"/>
                  <rdf:li rdf:resource="https://identifiers.org/metanetx.reaction/MNXR96487"/>
                </rdf:Bag>
              </bqbiol:is>
            </rdf:Description>
          </rdf:RDF>
        </annotation>
        <listOfReactants>
          <speciesReference species="M_M_SUS01371_m" stoichiometry="2" constant="true"/>
          <speciesReference species="M_M_SUS02046_m" stoichiometry="1" constant="true"/>
          <speciesReference species="M_M_SUS02578_m" stoichiometry="1" constant="true"/>
        </listOfReactants>
        <listOfProducts>
          <speciesReference species="M_M_SUS01285_m" stoichiometry="2" constant="true"/>
          <speciesReference species="M_M_SUS01420_m" stoichiometry="1" constant="true"/>
          <speciesReference species="M_M_SUS02039_m" stoichiometry="1" constant="true"/>
          <speciesReference species="M_M_SUS02751_m" stoichiometry="1" constant="true"/>
        </listOfProducts>
        <fbc:geneProductAssociation>
          <fbc:geneProductRef fbc:geneProduct="G_ENSSSCG00000016159"/>
        </fbc:geneProductAssociation>
      </reaction>
      <reaction metaid="meta_R_R_SUS3890" sboTerm="SBO:0000176" id="R_R_SUS3890" reversible="false" fast="false" fbc:lowerFluxBound="cobra_0_bound" fbc:upperFluxBound="R_R_SUS3890_upper_bound">
        <notes>
          <html xmlns="http://www.w3.org/1999/xhtml">
            <p>References: PMID:11080211;PMID:1356223;PMID:14583610;PMID:16213501;PMID:7595668;PMID:8838581;PMID:9053810</p>
            <p>Confidence Level: 0</p>
          </html>
        </notes>
        <annotation>
          <rdf:RDF xmlns:rdf="http://www.w3.org/1999/02/22-rdf-syntax-ns#" xmlns:dcterms="http://purl.org/dc/terms/" xmlns:vCard="http://www.w3.org/2001/vcard-rdf/3.0#" xmlns:vCard4="http://www.w3.org/2006/vcard/ns#" xmlns:bqbiol="http://biomodels.net/biology-qualifiers/" xmlns:bqmodel="http://biomodels.net/model-qualifiers/">
            <rdf:Description rdf:about="#meta_R_R_SUS3890">
              <bqbiol:is>
                <rdf:Bag>
                  <rdf:li rdf:resource="https://identifiers.org/kegg.reaction/R00253"/>
                  <rdf:li rdf:resource="https://identifiers.org/bigg.reaction/GLNS"/>
                  <rdf:li rdf:resource="https://identifiers.org/metanetx.reaction/MNXR100024"/>
                </rdf:Bag>
              </bqbiol:is>
            </rdf:Description>
          </rdf:RDF>
        </annotation>
        <listOfReactants>
          <speciesReference species="M_M_SUS01371_c" stoichiometry="1" constant="true"/>
          <speciesReference species="M_M_SUS01974_c" stoichiometry="1" constant="true"/>
          <speciesReference species="M_M_SUS02578_c" stoichiometry="1" constant="true"/>
        </listOfReactants>
        <listOfProducts>
          <speciesReference species="M_M_SUS01285_c" stoichiometry="1" constant="true"/>
          <speciesReference species="M_M_SUS01975_c" stoichiometry="1" constant="true"/>
          <speciesReference species="M_M_SUS02751_c" stoichiometry="1" constant="true"/>
        </listOfProducts>
        <fbc:geneProductAssociation>
          <fbc:or>
            <fbc:geneProductRef fbc:geneProduct="G_ENSSSCG00000004450"/>
            <fbc:geneProductRef fbc:geneProduct="G_ENSSSCG00000015545"/>
          </fbc:or>
        </fbc:geneProductAssociation>
      </reaction>
      <reaction metaid="meta_R_R_SUS3892" sboTerm="SBO:0000176" id="R_R_SUS3892" reversible="false" fast="false" fbc:lowerFluxBound="cobra_0_bound" fbc:upperFluxBound="R_R_SUS3892_upper_bound">
        <notes>
          <html xmlns="http://www.w3.org/1999/xhtml">
            <p>References: PMID:11015561;PMID:11130979;PMID:17267261;PMID:6704422</p>
            <p>Confidence Level: 0</p>
          </html>
        </notes>
        <annotation>
          <rdf:RDF xmlns:rdf="http://www.w3.org/1999/02/22-rdf-syntax-ns#" xmlns:dcterms="http://purl.org/dc/terms/" xmlns:vCard="http://www.w3.org/2001/vcard-rdf/3.0#" xmlns:vCard4="http://www.w3.org/2006/vcard/ns#" xmlns:bqbiol="http://biomodels.net/biology-qualifiers/" xmlns:bqmodel="http://biomodels.net/model-qualifiers/">
            <rdf:Description rdf:about="#meta_R_R_SUS3892">
              <bqbiol:is>
                <rdf:Bag>
                  <rdf:li rdf:resource="https://identifiers.org/kegg.reaction/R00256"/>
                  <rdf:li rdf:resource="https://identifiers.org/bigg.reaction/GLUNm"/>
                  <rdf:li rdf:resource="https://identifiers.org/metanetx.reaction/MNXR100030"/>
                </rdf:Bag>
              </bqbiol:is>
            </rdf:Description>
          </rdf:RDF>
        </annotation>
        <listOfReactants>
          <speciesReference species="M_M_SUS01975_m" stoichiometry="1" constant="true"/>
          <speciesReference species="M_M_SUS02040_m" stoichiometry="1" constant="true"/>
        </listOfReactants>
        <listOfProducts>
          <speciesReference species="M_M_SUS01974_m" stoichiometry="1" constant="true"/>
          <speciesReference species="M_M_SUS02039_m" stoichiometry="1" constant="true"/>
          <speciesReference species="M_M_SUS02578_m" stoichiometry="1" constant="true"/>
        </listOfProducts>
        <fbc:geneProductAssociation>
          <fbc:geneProductRef fbc:geneProduct="G_ENSSSCG00000016056"/>
        </fbc:geneProductAssociation>
      </reaction>
      <reaction metaid="meta_R_R_SUS9802" sboTerm="SBO:0000176" id="R_R_SUS9802" reversible="false" fast="false" fbc:lowerFluxBound="cobra_0_bound" fbc:upperFluxBound="R_R_SUS9802_upper_bound">
        <notes>
          <html xmlns="http://www.w3.org/1999/xhtml">
            <p>References: PMID:11015561;PMID:11130979;PMID:17267261;PMID:6704422</p>
            <p>Confidence Level: 0</p>
          </html>
        </notes>
        <annotation>
          <rdf:RDF xmlns:rdf="http://www.w3.org/1999/02/22-rdf-syntax-ns#" xmlns:dcterms="http://purl.org/dc/terms/" xmlns:vCard="http://www.w3.org/2001/vcard-rdf/3.0#" xmlns:vCard4="http://www.w3.org/2006/vcard/ns#" xmlns:bqbiol="http://biomodels.net/biology-qualifiers/" xmlns:bqmodel="http://biomodels.net/model-qualifiers/">
            <rdf:Description rdf:about="#meta_R_R_SUS9802">
              <bqbiol:is>
                <rdf:Bag>
                  <rdf:li rdf:resource="https://identifiers.org/kegg.reaction/R00256"/>
                  <rdf:li rdf:resource="https://identifiers.org/bigg.reaction/GLUNm"/>
                  <rdf:li rdf:resource="https://identifiers.org/metanetx.reaction/MNXR100030"/>
                </rdf:Bag>
              </bqbiol:is>
            </rdf:Description>
          </rdf:RDF>
        </annotation>
        <listOfReactants>
          <speciesReference species="M_M_SUS01975_c" stoichiometry="1" constant="true"/>
          <speciesReference species="M_M_SUS02040_c" stoichiometry="1" constant="true"/>
        </listOfReactants>
        <listOfProducts>
          <speciesReference species="M_M_SUS01974_c" stoichiometry="1" constant="true"/>
          <speciesReference species="M_M_SUS02039_c" stoichiometry="1" constant="true"/>
          <speciesReference species="M_M_SUS02578_c" stoichiometry="1" constant="true"/>
        </listOfProducts>
        <fbc:geneProductAssociation>
          <fbc:geneProductRef fbc:geneProduct="G_ENSSSCG00000000401"/>
        </fbc:geneProductAssociation>
      </reaction>
      <reaction metaid="meta_R_R_SUS3899" sboTerm="SBO:0000176" id="R_R_SUS3899" reversible="true" fast="false" fbc:lowerFluxBound="R_R_SUS3899_lower_bound" fbc:upperFluxBound="R_R_SUS3899_upper_bound">
        <notes>
          <html xmlns="http://www.w3.org/1999/xhtml">
            <p>References: PMID:15663181;PMID:2088925;PMID:454616</p>
            <p>Confidence Level: 0</p>
          </html>
        </notes>
        <annotation>
          <rdf:RDF xmlns:rdf="http://www.w3.org/1999/02/22-rdf-syntax-ns#" xmlns:dcterms="http://purl.org/dc/terms/" xmlns:vCard="http://www.w3.org/2001/vcard-rdf/3.0#" xmlns:vCard4="http://www.w3.org/2006/vcard/ns#" xmlns:bqbiol="http://biomodels.net/biology-qualifiers/" xmlns:bqmodel="http://biomodels.net/model-qualifiers/">
            <rdf:Description rdf:about="#meta_R_R_SUS3899">
              <bqbiol:is>
                <rdf:Bag>
                  <rdf:li rdf:resource="https://identifiers.org/kegg.reaction/R00258"/>
                  <rdf:li rdf:resource="https://identifiers.org/bigg.reaction/ALATA_L"/>
                  <rdf:li rdf:resource="https://identifiers.org/metanetx.reaction/MNXR95698"/>
                </rdf:Bag>
              </bqbiol:is>
            </rdf:Description>
          </rdf:RDF>
        </annotation>
        <listOfReactants>
          <speciesReference species="M_M_SUS01306_c" stoichiometry="1" constant="true"/>
          <speciesReference species="M_M_SUS01307_c" stoichiometry="1" constant="true"/>
        </listOfReactants>
        <listOfProducts>
          <speciesReference species="M_M_SUS01974_c" stoichiometry="1" constant="true"/>
          <speciesReference species="M_M_SUS02819_c" stoichiometry="1" constant="true"/>
        </listOfProducts>
        <fbc:geneProductAssociation>
          <fbc:geneProductRef fbc:geneProduct="G_ENSSSCG00000005901"/>
        </fbc:geneProductAssociation>
      </reaction>
      <reaction metaid="meta_R_R_SUS3903" sboTerm="SBO:0000176" id="R_R_SUS3903" reversible="false" fast="false" fbc:lowerFluxBound="cobra_0_bound" fbc:upperFluxBound="R_R_SUS3903_upper_bound">
        <notes>
          <html xmlns="http://www.w3.org/1999/xhtml">
            <p>References: PMID:4216348</p>
            <p>Confidence Level: 0</p>
          </html>
        </notes>
        <annotation>
          <rdf:RDF xmlns:rdf="http://www.w3.org/1999/02/22-rdf-syntax-ns#" xmlns:dcterms="http://purl.org/dc/terms/" xmlns:vCard="http://www.w3.org/2001/vcard-rdf/3.0#" xmlns:vCard4="http://www.w3.org/2006/vcard/ns#" xmlns:bqbiol="http://biomodels.net/biology-qualifiers/" xmlns:bqmodel="http://biomodels.net/model-qualifiers/">
            <rdf:Description rdf:about="#meta_R_R_SUS3903">
              <bqbiol:is>
                <rdf:Bag>
                  <rdf:li rdf:resource="https://identifiers.org/kegg.reaction/R00578"/>
                  <rdf:li rdf:resource="https://identifiers.org/bigg.reaction/ASNS1"/>
                  <rdf:li rdf:resource="https://identifiers.org/metanetx.reaction/MNXR96059"/>
                </rdf:Bag>
              </bqbiol:is>
            </rdf:Description>
          </rdf:RDF>
        </annotation>
        <listOfReactants>
          <speciesReference species="M_M_SUS01370_c" stoichiometry="1" constant="true"/>
          <speciesReference species="M_M_SUS01371_c" stoichiometry="1" constant="true"/>
          <speciesReference species="M_M_SUS01975_c" stoichiometry="1" constant="true"/>
          <speciesReference species="M_M_SUS02040_c" stoichiometry="1" constant="true"/>
        </listOfReactants>
        <listOfProducts>
          <speciesReference species="M_M_SUS01334_c" stoichiometry="1" constant="true"/>
          <speciesReference species="M_M_SUS01369_c" stoichiometry="1" constant="true"/>
          <speciesReference species="M_M_SUS01974_c" stoichiometry="1" constant="true"/>
          <speciesReference species="M_M_SUS02039_c" stoichiometry="1" constant="true"/>
          <speciesReference species="M_M_SUS02759_c" stoichiometry="1" constant="true"/>
        </listOfProducts>
        <fbc:geneProductAssociation>
          <fbc:geneProductRef fbc:geneProduct="G_ENSSSCG00000015340"/>
        </fbc:geneProductAssociation>
      </reaction>
      <reaction metaid="meta_R_R_SUS4109" sboTerm="SBO:0000176" id="R_R_SUS4109" reversible="true" fast="false" fbc:lowerFluxBound="R_R_SUS4109_lower_bound" fbc:upperFluxBound="R_R_SUS4109_upper_bound">
        <notes>
          <html xmlns="http://www.w3.org/1999/xhtml">
            <p>References: PMID:15663181;PMID:2088925;PMID:454616</p>
            <p>Confidence Level: 0</p>
          </html>
        </notes>
        <annotation>
          <rdf:RDF xmlns:rdf="http://www.w3.org/1999/02/22-rdf-syntax-ns#" xmlns:dcterms="http://purl.org/dc/terms/" xmlns:vCard="http://www.w3.org/2001/vcard-rdf/3.0#" xmlns:vCard4="http://www.w3.org/2006/vcard/ns#" xmlns:bqbiol="http://biomodels.net/biology-qualifiers/" xmlns:bqmodel="http://biomodels.net/model-qualifiers/">
            <rdf:Description rdf:about="#meta_R_R_SUS4109">
              <bqbiol:is>
                <rdf:Bag>
                  <rdf:li rdf:resource="https://identifiers.org/kegg.reaction/R00258"/>
                  <rdf:li rdf:resource="https://identifiers.org/metanetx.reaction/MNXR95698"/>
                </rdf:Bag>
              </bqbiol:is>
            </rdf:Description>
          </rdf:RDF>
        </annotation>
        <listOfReactants>
          <speciesReference species="M_M_SUS01306_m" stoichiometry="1" constant="true"/>
          <speciesReference species="M_M_SUS01307_m" stoichiometry="1" constant="true"/>
        </listOfReactants>
        <listOfProducts>
          <speciesReference species="M_M_SUS01974_m" stoichiometry="1" constant="true"/>
          <speciesReference species="M_M_SUS02819_m" stoichiometry="1" constant="true"/>
        </listOfProducts>
        <fbc:geneProductAssociation>
          <fbc:geneProductRef fbc:geneProduct="G_ENSSSCG00000002847"/>
        </fbc:geneProductAssociation>
      </reaction>
      <reaction metaid="meta_R_R_SUS4114" sboTerm="SBO:0000176" id="R_R_SUS4114" reversible="false" fast="false" fbc:lowerFluxBound="cobra_0_bound" fbc:upperFluxBound="R_R_SUS4114_upper_bound">
        <notes>
          <html xmlns="http://www.w3.org/1999/xhtml">
            <p>References: PMID:3003502;PMID:319948;PMID:4436326;PMID:5114531;PMID:894284</p>
            <p>Confidence Level: 0</p>
          </html>
        </notes>
        <annotation>
          <rdf:RDF xmlns:rdf="http://www.w3.org/1999/02/22-rdf-syntax-ns#" xmlns:dcterms="http://purl.org/dc/terms/" xmlns:vCard="http://www.w3.org/2001/vcard-rdf/3.0#" xmlns:vCard4="http://www.w3.org/2006/vcard/ns#" xmlns:bqbiol="http://biomodels.net/biology-qualifiers/" xmlns:bqmodel="http://biomodels.net/model-qualifiers/">
            <rdf:Description rdf:about="#meta_R_R_SUS4114">
              <bqbiol:is>
                <rdf:Bag>
                  <rdf:li rdf:resource="https://identifiers.org/kegg.reaction/R00269"/>
                  <rdf:li rdf:resource="https://identifiers.org/metanetx.reaction/MNXR105306"/>
                </rdf:Bag>
              </bqbiol:is>
            </rdf:Description>
          </rdf:RDF>
        </annotation>
        <listOfReactants>
          <speciesReference species="M_M_SUS00672_c" stoichiometry="1" constant="true"/>
          <speciesReference species="M_M_SUS02040_c" stoichiometry="1" constant="true"/>
        </listOfReactants>
        <listOfProducts>
          <speciesReference species="M_M_SUS01306_c" stoichiometry="1" constant="true"/>
          <speciesReference species="M_M_SUS02039_c" stoichiometry="1" constant="true"/>
          <speciesReference species="M_M_SUS02578_c" stoichiometry="1" constant="true"/>
        </listOfProducts>
        <fbc:geneProductAssociation>
          <fbc:geneProductRef fbc:geneProduct="G_ENSSSCG00000011968"/>
        </fbc:geneProductAssociation>
      </reaction>
      <reaction metaid="meta_R_R_SUS4115" sboTerm="SBO:0000176" id="R_R_SUS4115" reversible="false" fast="false" fbc:lowerFluxBound="cobra_0_bound" fbc:upperFluxBound="R_R_SUS4115_upper_bound">
        <notes>
          <html xmlns="http://www.w3.org/1999/xhtml">
            <p>References: PMID:3003502;PMID:319948;PMID:4436326;PMID:5114531;PMID:894284</p>
            <p>Confidence Level: 0</p>
          </html>
        </notes>
        <annotation>
          <rdf:RDF xmlns:rdf="http://www.w3.org/1999/02/22-rdf-syntax-ns#" xmlns:dcterms="http://purl.org/dc/terms/" xmlns:vCard="http://www.w3.org/2001/vcard-rdf/3.0#" xmlns:vCard4="http://www.w3.org/2006/vcard/ns#" xmlns:bqbiol="http://biomodels.net/biology-qualifiers/" xmlns:bqmodel="http://biomodels.net/model-qualifiers/">
            <rdf:Description rdf:about="#meta_R_R_SUS4115">
              <bqbiol:is>
                <rdf:Bag>
                  <rdf:li rdf:resource="https://identifiers.org/kegg.reaction/R00269"/>
                  <rdf:li rdf:resource="https://identifiers.org/metanetx.reaction/MNXR105306"/>
                </rdf:Bag>
              </bqbiol:is>
            </rdf:Description>
          </rdf:RDF>
        </annotation>
        <listOfReactants>
          <speciesReference species="M_M_SUS00672_m" stoichiometry="1" constant="true"/>
          <speciesReference species="M_M_SUS02040_m" stoichiometry="1" constant="true"/>
        </listOfReactants>
        <listOfProducts>
          <speciesReference species="M_M_SUS01306_m" stoichiometry="1" constant="true"/>
          <speciesReference species="M_M_SUS02039_m" stoichiometry="1" constant="true"/>
          <speciesReference species="M_M_SUS02578_m" stoichiometry="1" constant="true"/>
        </listOfProducts>
        <fbc:geneProductAssociation>
          <fbc:geneProductRef fbc:geneProduct="G_ENSSSCG00000011968"/>
        </fbc:geneProductAssociation>
      </reaction>
      <reaction metaid="meta_R_R_SUS4118" sboTerm="SBO:0000176" id="R_R_SUS4118" reversible="false" fast="false" fbc:lowerFluxBound="cobra_0_bound" fbc:upperFluxBound="R_R_SUS4118_upper_bound">
        <notes>
          <html xmlns="http://www.w3.org/1999/xhtml">
            <p>References: PMID:10708558;PMID:10781871;PMID:1154381;PMID:12821209;PMID:237922;PMID:3003504;PMID:31912;PMID:4380255;PMID:6170346;PMID:8981046;PMID:9621574</p>
            <p>Confidence Level: 0</p>
          </html>
        </notes>
        <annotation>
          <rdf:RDF xmlns:rdf="http://www.w3.org/1999/02/22-rdf-syntax-ns#" xmlns:dcterms="http://purl.org/dc/terms/" xmlns:vCard="http://www.w3.org/2001/vcard-rdf/3.0#" xmlns:vCard4="http://www.w3.org/2006/vcard/ns#" xmlns:bqbiol="http://biomodels.net/biology-qualifiers/" xmlns:bqmodel="http://biomodels.net/model-qualifiers/">
            <rdf:Description rdf:about="#meta_R_R_SUS4118">
              <bqbiol:is>
                <rdf:Bag>
                  <rdf:li rdf:resource="https://identifiers.org/kegg.reaction/R00115"/>
                  <rdf:li rdf:resource="https://identifiers.org/bigg.reaction/GTHOr"/>
                  <rdf:li rdf:resource="https://identifiers.org/metanetx.reaction/MNXR100098"/>
                </rdf:Bag>
              </bqbiol:is>
            </rdf:Description>
          </rdf:RDF>
        </annotation>
        <listOfReactants>
          <speciesReference species="M_M_SUS02027_c" stoichiometry="1" constant="true"/>
          <speciesReference species="M_M_SUS02039_c" stoichiometry="1" constant="true"/>
          <speciesReference species="M_M_SUS02555_c" stoichiometry="1" constant="true"/>
        </listOfReactants>
        <listOfProducts>
          <speciesReference species="M_M_SUS02026_c" stoichiometry="2" constant="true"/>
          <speciesReference species="M_M_SUS02554_c" stoichiometry="1" constant="true"/>
        </listOfProducts>
        <fbc:geneProductAssociation>
          <fbc:geneProductRef fbc:geneProduct="G_ENSSSCG00000015844"/>
        </fbc:geneProductAssociation>
      </reaction>
      <reaction metaid="meta_R_R_SUS4172" sboTerm="SBO:0000176" id="R_R_SUS4172" reversible="false" fast="false" fbc:lowerFluxBound="cobra_0_bound" fbc:upperFluxBound="R_R_SUS4172_upper_bound">
        <notes>
          <html xmlns="http://www.w3.org/1999/xhtml">
            <p>References: PMID:4311065;PMID:4894450</p>
            <p>Confidence Level: 0</p>
          </html>
        </notes>
        <annotation>
          <rdf:RDF xmlns:rdf="http://www.w3.org/1999/02/22-rdf-syntax-ns#" xmlns:dcterms="http://purl.org/dc/terms/" xmlns:vCard="http://www.w3.org/2001/vcard-rdf/3.0#" xmlns:vCard4="http://www.w3.org/2006/vcard/ns#" xmlns:bqbiol="http://biomodels.net/biology-qualifiers/" xmlns:bqmodel="http://biomodels.net/model-qualifiers/">
            <rdf:Description rdf:about="#meta_R_R_SUS4172">
              <bqbiol:is>
                <rdf:Bag>
                  <rdf:li rdf:resource="https://identifiers.org/kegg.reaction/R00485"/>
                  <rdf:li rdf:resource="https://identifiers.org/metanetx.reaction/MNXR96056"/>
                </rdf:Bag>
              </bqbiol:is>
            </rdf:Description>
          </rdf:RDF>
        </annotation>
        <listOfReactants>
          <speciesReference species="M_M_SUS01369_c" stoichiometry="1" constant="true"/>
          <speciesReference species="M_M_SUS02040_c" stoichiometry="1" constant="true"/>
        </listOfReactants>
        <listOfProducts>
          <speciesReference species="M_M_SUS01370_c" stoichiometry="1" constant="true"/>
          <speciesReference species="M_M_SUS02039_c" stoichiometry="1" constant="true"/>
          <speciesReference species="M_M_SUS02578_c" stoichiometry="1" constant="true"/>
        </listOfProducts>
        <fbc:geneProductAssociation>
          <fbc:or>
            <fbc:geneProductRef fbc:geneProduct="G_ENSSSCG00000013065"/>
            <fbc:geneProductRef fbc:geneProduct="G_ENSSSCG00000039553"/>
          </fbc:or>
        </fbc:geneProductAssociation>
      </reaction>
      <reaction metaid="meta_R_R_SUS4196" sboTerm="SBO:0000176" id="R_R_SUS4196" reversible="false" fast="false" fbc:lowerFluxBound="cobra_0_bound" fbc:upperFluxBound="R_R_SUS4196_upper_bound">
        <notes>
          <html xmlns="http://www.w3.org/1999/xhtml">
            <p>References: PMID:12850267;PMID:1296212;PMID:3003500;PMID:4762917;PMID:4797019;PMID:4822504;PMID:5059882</p>
            <p>Confidence Level: 0</p>
          </html>
        </notes>
        <annotation>
          <rdf:RDF xmlns:rdf="http://www.w3.org/1999/02/22-rdf-syntax-ns#" xmlns:dcterms="http://purl.org/dc/terms/" xmlns:vCard="http://www.w3.org/2001/vcard-rdf/3.0#" xmlns:vCard4="http://www.w3.org/2006/vcard/ns#" xmlns:bqbiol="http://biomodels.net/biology-qualifiers/" xmlns:bqmodel="http://biomodels.net/model-qualifiers/">
            <rdf:Description rdf:about="#meta_R_R_SUS4196">
              <bqbiol:is>
                <rdf:Bag>
                  <rdf:li rdf:resource="https://identifiers.org/kegg.reaction/R00576"/>
                  <rdf:li rdf:resource="https://identifiers.org/metanetx.reaction/MNXR105309"/>
                </rdf:Bag>
              </bqbiol:is>
            </rdf:Description>
          </rdf:RDF>
        </annotation>
        <listOfReactants>
          <speciesReference species="M_M_SUS01975_c" stoichiometry="1" constant="true"/>
          <speciesReference species="M_M_SUS02819_c" stoichiometry="1" constant="true"/>
        </listOfReactants>
        <listOfProducts>
          <speciesReference species="M_M_SUS00672_c" stoichiometry="1" constant="true"/>
          <speciesReference species="M_M_SUS01307_c" stoichiometry="1" constant="true"/>
        </listOfProducts>
        <fbc:geneProductAssociation>
          <fbc:geneProductRef fbc:geneProduct="G_ENSSSCG00000005663"/>
        </fbc:geneProductAssociation>
      </reaction>
      <reaction metaid="meta_R_R_SUS4197" sboTerm="SBO:0000176" id="R_R_SUS4197" reversible="false" fast="false" fbc:lowerFluxBound="cobra_0_bound" fbc:upperFluxBound="R_R_SUS4197_upper_bound">
        <notes>
          <html xmlns="http://www.w3.org/1999/xhtml">
            <p>References: PMID:12850267;PMID:1296212;PMID:3003500;PMID:4762917;PMID:4797019;PMID:4822504;PMID:5059882</p>
            <p>Confidence Level: 0</p>
          </html>
        </notes>
        <annotation>
          <rdf:RDF xmlns:rdf="http://www.w3.org/1999/02/22-rdf-syntax-ns#" xmlns:dcterms="http://purl.org/dc/terms/" xmlns:vCard="http://www.w3.org/2001/vcard-rdf/3.0#" xmlns:vCard4="http://www.w3.org/2006/vcard/ns#" xmlns:bqbiol="http://biomodels.net/biology-qualifiers/" xmlns:bqmodel="http://biomodels.net/model-qualifiers/">
            <rdf:Description rdf:about="#meta_R_R_SUS4197">
              <bqbiol:is>
                <rdf:Bag>
                  <rdf:li rdf:resource="https://identifiers.org/kegg.reaction/R00576"/>
                  <rdf:li rdf:resource="https://identifiers.org/metanetx.reaction/MNXR105309"/>
                </rdf:Bag>
              </bqbiol:is>
            </rdf:Description>
          </rdf:RDF>
        </annotation>
        <listOfReactants>
          <speciesReference species="M_M_SUS01975_m" stoichiometry="1" constant="true"/>
          <speciesReference species="M_M_SUS02819_m" stoichiometry="1" constant="true"/>
        </listOfReactants>
        <listOfProducts>
          <speciesReference species="M_M_SUS00672_m" stoichiometry="1" constant="true"/>
          <speciesReference species="M_M_SUS01307_m" stoichiometry="1" constant="true"/>
        </listOfProducts>
        <fbc:geneProductAssociation>
          <fbc:or>
            <fbc:geneProductRef fbc:geneProduct="G_ENSSSCG00000006925"/>
            <fbc:geneProductRef fbc:geneProduct="G_ENSSSCG00000009708"/>
          </fbc:or>
        </fbc:geneProductAssociation>
      </reaction>
      <reaction metaid="meta_R_R_SUS4690" sboTerm="SBO:0000176" id="R_R_SUS4690" reversible="false" fast="false" fbc:lowerFluxBound="cobra_0_bound" fbc:upperFluxBound="R_R_SUS4690_upper_bound">
        <notes>
          <html xmlns="http://www.w3.org/1999/xhtml">
            <p>Confidence Level: 0</p>
          </html>
        </notes>
        <annotation>
          <rdf:RDF xmlns:rdf="http://www.w3.org/1999/02/22-rdf-syntax-ns#" xmlns:dcterms="http://purl.org/dc/terms/" xmlns:vCard="http://www.w3.org/2001/vcard-rdf/3.0#" xmlns:vCard4="http://www.w3.org/2006/vcard/ns#" xmlns:bqbiol="http://biomodels.net/biology-qualifiers/" xmlns:bqmodel="http://biomodels.net/model-qualifiers/">
            <rdf:Description rdf:about="#meta_R_R_SUS4690">
              <bqbiol:is>
                <rdf:Bag>
                  <rdf:li rdf:resource="https://identifiers.org/kegg.reaction/R00261"/>
                  <rdf:li rdf:resource="https://identifiers.org/bigg.reaction/GLUDC"/>
                  <rdf:li rdf:resource="https://identifiers.org/metanetx.reaction/MNXR95942"/>
                </rdf:Bag>
              </bqbiol:is>
            </rdf:Description>
          </rdf:RDF>
        </annotation>
        <listOfReactants>
          <speciesReference species="M_M_SUS01974_c" stoichiometry="1" constant="true"/>
          <speciesReference species="M_M_SUS02039_c" stoichiometry="1" constant="true"/>
        </listOfReactants>
        <listOfProducts>
          <speciesReference species="M_M_SUS00970_c" stoichiometry="1" constant="true"/>
          <speciesReference species="M_M_SUS01596_c" stoichiometry="1" constant="true"/>
        </listOfProducts>
        <fbc:geneProductAssociation>
          <fbc:or>
            <fbc:geneProductRef fbc:geneProduct="G_ENSSSCG00000011060"/>
            <fbc:geneProductRef fbc:geneProduct="G_ENSSSCG00000022233"/>
          </fbc:or>
        </fbc:geneProductAssociation>
      </reaction>
      <reaction metaid="meta_R_R_SUS4693" sboTerm="SBO:0000176" id="R_R_SUS4693" reversible="true" fast="false" fbc:lowerFluxBound="R_R_SUS4693_lower_bound" fbc:upperFluxBound="R_R_SUS4693_upper_bound">
        <notes>
          <html xmlns="http://www.w3.org/1999/xhtml">
            <p>Confidence Level: 0</p>
          </html>
        </notes>
        <annotation>
          <rdf:RDF xmlns:rdf="http://www.w3.org/1999/02/22-rdf-syntax-ns#" xmlns:dcterms="http://purl.org/dc/terms/" xmlns:vCard="http://www.w3.org/2001/vcard-rdf/3.0#" xmlns:vCard4="http://www.w3.org/2006/vcard/ns#" xmlns:bqbiol="http://biomodels.net/biology-qualifiers/" xmlns:bqmodel="http://biomodels.net/model-qualifiers/">
            <rdf:Description rdf:about="#meta_R_R_SUS4693">
              <bqbiol:is>
                <rdf:Bag>
                  <rdf:li rdf:resource="https://identifiers.org/kegg.reaction/R01648"/>
                  <rdf:li rdf:resource="https://identifiers.org/bigg.reaction/ABTArm"/>
                  <rdf:li rdf:resource="https://identifiers.org/metanetx.reaction/MNXR95186"/>
                </rdf:Bag>
              </bqbiol:is>
            </rdf:Description>
          </rdf:RDF>
        </annotation>
        <listOfReactants>
          <speciesReference species="M_M_SUS00970_m" stoichiometry="1" constant="true"/>
          <speciesReference species="M_M_SUS01306_m" stoichiometry="1" constant="true"/>
        </listOfReactants>
        <listOfProducts>
          <speciesReference species="M_M_SUS01974_m" stoichiometry="1" constant="true"/>
          <speciesReference species="M_M_SUS02942_m" stoichiometry="1" constant="true"/>
        </listOfProducts>
        <fbc:geneProductAssociation>
          <fbc:geneProductRef fbc:geneProduct="G_ENSSSCG00000007909"/>
        </fbc:geneProductAssociation>
      </reaction>
      <reaction metaid="meta_R_R_SUS6780" sboTerm="SBO:0000176" id="R_R_SUS6780" reversible="false" fast="false" fbc:lowerFluxBound="cobra_0_bound" fbc:upperFluxBound="R_R_SUS6780_upper_bound">
        <notes>
          <html xmlns="http://www.w3.org/1999/xhtml">
            <p>Confidence Level: 0</p>
          </html>
        </notes>
        <annotation>
          <rdf:RDF xmlns:rdf="http://www.w3.org/1999/02/22-rdf-syntax-ns#" xmlns:dcterms="http://purl.org/dc/terms/" xmlns:vCard="http://www.w3.org/2001/vcard-rdf/3.0#" xmlns:vCard4="http://www.w3.org/2006/vcard/ns#" xmlns:bqbiol="http://biomodels.net/biology-qualifiers/" xmlns:bqmodel="http://biomodels.net/model-qualifiers/">
            <rdf:Description rdf:about="#meta_R_R_SUS6780">
              <bqbiol:is>
                <rdf:Bag>
                  <rdf:li rdf:resource="https://identifiers.org/kegg.reaction/R00734"/>
                  <rdf:li rdf:resource="https://identifiers.org/bigg.reaction/TYRTAim"/>
                </rdf:Bag>
              </bqbiol:is>
            </rdf:Description>
          </rdf:RDF>
        </annotation>
        <listOfReactants>
          <speciesReference species="M_M_SUS01306_m" stoichiometry="1" constant="true"/>
          <speciesReference species="M_M_SUS03101_m" stoichiometry="1" constant="true"/>
        </listOfReactants>
        <listOfProducts>
          <speciesReference species="M_M_SUS01005_m" stoichiometry="1" constant="true"/>
          <speciesReference species="M_M_SUS01974_m" stoichiometry="1" constant="true"/>
        </listOfProducts>
        <fbc:geneProductAssociation>
          <fbc:or>
            <fbc:geneProductRef fbc:geneProduct="G_ENSSSCG00000002736"/>
            <fbc:geneProductRef fbc:geneProduct="G_ENSSSCG00000032985"/>
          </fbc:or>
        </fbc:geneProductAssociation>
      </reaction>
      <reaction metaid="meta_R_R_SUS6968" sboTerm="SBO:0000176" id="R_R_SUS6968" reversible="true" fast="false" fbc:lowerFluxBound="R_R_SUS6968_lower_bound" fbc:upperFluxBound="R_R_SUS6968_upper_bound">
        <notes>
          <html xmlns="http://www.w3.org/1999/xhtml">
            <p>References: PMID:12594532;PMID:12459178</p>
            <p>Confidence Level: 0</p>
          </html>
        </notes>
        <annotation>
          <rdf:RDF xmlns:rdf="http://www.w3.org/1999/02/22-rdf-syntax-ns#" xmlns:dcterms="http://purl.org/dc/terms/" xmlns:vCard="http://www.w3.org/2001/vcard-rdf/3.0#" xmlns:vCard4="http://www.w3.org/2006/vcard/ns#" xmlns:bqbiol="http://biomodels.net/biology-qualifiers/" xmlns:bqmodel="http://biomodels.net/model-qualifiers/">
            <rdf:Description rdf:about="#meta_R_R_SUS6968">
              <bqbiol:is>
                <rdf:Bag>
                  <rdf:li rdf:resource="https://identifiers.org/metanetx.reaction/MNXR103593"/>
                </rdf:Bag>
              </bqbiol:is>
            </rdf:Description>
          </rdf:RDF>
        </annotation>
        <listOfReactants>
          <speciesReference species="M_M_SUS01597_m" stoichiometry="1" constant="true"/>
          <speciesReference species="M_M_SUS02039_m" stoichiometry="1" constant="true"/>
          <speciesReference species="M_M_SUS02531_m" stoichiometry="1" constant="true"/>
        </listOfReactants>
        <listOfProducts>
          <speciesReference species="M_M_SUS01261_m" stoichiometry="1" constant="true"/>
          <speciesReference species="M_M_SUS01369_m" stoichiometry="1" constant="true"/>
        </listOfProducts>
        <fbc:geneProductAssociation>
          <fbc:geneProductRef fbc:geneProduct="G_ENSSSCG00000024179"/>
        </fbc:geneProductAssociation>
      </reaction>
      <reaction metaid="meta_R_R_SUS6969" sboTerm="SBO:0000176" id="R_R_SUS6969" reversible="true" fast="false" fbc:lowerFluxBound="R_R_SUS6969_lower_bound" fbc:upperFluxBound="R_R_SUS6969_upper_bound">
        <notes>
          <html xmlns="http://www.w3.org/1999/xhtml">
            <p>References: PMID:10837925;PMID:8252036</p>
            <p>Confidence Level: 0</p>
          </html>
        </notes>
        <annotation>
          <rdf:RDF xmlns:rdf="http://www.w3.org/1999/02/22-rdf-syntax-ns#" xmlns:dcterms="http://purl.org/dc/terms/" xmlns:vCard="http://www.w3.org/2001/vcard-rdf/3.0#" xmlns:vCard4="http://www.w3.org/2006/vcard/ns#" xmlns:bqbiol="http://biomodels.net/biology-qualifiers/" xmlns:bqmodel="http://biomodels.net/model-qualifiers/">
            <rdf:Description rdf:about="#meta_R_R_SUS6969">
              <bqbiol:is>
                <rdf:Bag>
                  <rdf:li rdf:resource="https://identifiers.org/metanetx.reaction/MNXR103711"/>
                </rdf:Bag>
              </bqbiol:is>
            </rdf:Description>
          </rdf:RDF>
        </annotation>
        <listOfReactants>
          <speciesReference species="M_M_SUS02040_c" stoichiometry="1" constant="true"/>
          <speciesReference species="M_M_SUS02531_c" stoichiometry="1" constant="true"/>
        </listOfReactants>
        <listOfProducts>
          <speciesReference species="M_M_SUS01252_c" stoichiometry="1" constant="true"/>
          <speciesReference species="M_M_SUS01369_c" stoichiometry="1" constant="true"/>
        </listOfProducts>
        <fbc:geneProductAssociation>
          <fbc:geneProductRef fbc:geneProduct="G_ENSSSCG00000017861"/>
        </fbc:geneProductAssociation>
      </reaction>
      <reaction metaid="meta_R_R_SUS6970" sboTerm="SBO:0000176" id="R_R_SUS6970" reversible="true" fast="false" fbc:lowerFluxBound="R_R_SUS6970_lower_bound" fbc:upperFluxBound="R_R_SUS6970_upper_bound">
        <notes>
          <html xmlns="http://www.w3.org/1999/xhtml">
            <p>References: PMID:6820415</p>
            <p>Confidence Level: 0</p>
          </html>
        </notes>
        <annotation>
          <rdf:RDF xmlns:rdf="http://www.w3.org/1999/02/22-rdf-syntax-ns#" xmlns:dcterms="http://purl.org/dc/terms/" xmlns:vCard="http://www.w3.org/2001/vcard-rdf/3.0#" xmlns:vCard4="http://www.w3.org/2006/vcard/ns#" xmlns:bqbiol="http://biomodels.net/biology-qualifiers/" xmlns:bqmodel="http://biomodels.net/model-qualifiers/">
            <rdf:Description rdf:about="#meta_R_R_SUS6970">
              <bqbiol:is>
                <rdf:Bag>
                  <rdf:li rdf:resource="https://identifiers.org/metanetx.reaction/MNXR103594"/>
                </rdf:Bag>
              </bqbiol:is>
            </rdf:Description>
          </rdf:RDF>
        </annotation>
        <listOfReactants>
          <speciesReference species="M_M_SUS00169_c" stoichiometry="1" constant="true"/>
          <speciesReference species="M_M_SUS01306_c" stoichiometry="1" constant="true"/>
        </listOfReactants>
        <listOfProducts>
          <speciesReference species="M_M_SUS00671_c" stoichiometry="1" constant="true"/>
          <speciesReference species="M_M_SUS01974_c" stoichiometry="1" constant="true"/>
        </listOfProducts>
        <fbc:geneProductAssociation>
          <fbc:geneProductRef fbc:geneProduct="G_ENSSSCG00000005901"/>
        </fbc:geneProductAssociation>
      </reaction>
      <reaction metaid="meta_R_R_SUS6971" sboTerm="SBO:0000176" id="R_R_SUS6971" reversible="true" fast="false" fbc:lowerFluxBound="R_R_SUS6971_lower_bound" fbc:upperFluxBound="R_R_SUS6971_upper_bound">
        <notes>
          <html xmlns="http://www.w3.org/1999/xhtml">
            <p>References: PMID:2570694;PMID:6150932</p>
            <p>Confidence Level: 0</p>
          </html>
        </notes>
        <annotation>
          <rdf:RDF xmlns:rdf="http://www.w3.org/1999/02/22-rdf-syntax-ns#" xmlns:dcterms="http://purl.org/dc/terms/" xmlns:vCard="http://www.w3.org/2001/vcard-rdf/3.0#" xmlns:vCard4="http://www.w3.org/2006/vcard/ns#" xmlns:bqbiol="http://biomodels.net/biology-qualifiers/" xmlns:bqmodel="http://biomodels.net/model-qualifiers/">
            <rdf:Description rdf:about="#meta_R_R_SUS6971">
              <bqbiol:is>
                <rdf:Bag>
                  <rdf:li rdf:resource="https://identifiers.org/metanetx.reaction/MNXR103595"/>
                </rdf:Bag>
              </bqbiol:is>
            </rdf:Description>
          </rdf:RDF>
        </annotation>
        <listOfReactants>
          <speciesReference species="M_M_SUS00169_c" stoichiometry="1" constant="true"/>
          <speciesReference species="M_M_SUS01127_c" stoichiometry="1" constant="true"/>
        </listOfReactants>
        <listOfProducts>
          <speciesReference species="M_M_SUS01931_c" stoichiometry="1" constant="true"/>
        </listOfProducts>
        <fbc:geneProductAssociation>
          <fbc:or>
            <fbc:geneProductRef fbc:geneProduct="G_ENSSSCG00000009523"/>
            <fbc:geneProductRef fbc:geneProduct="G_ENSSSCG00000016679"/>
          </fbc:or>
        </fbc:geneProductAssociation>
      </reaction>
      <reaction metaid="meta_R_R_SUS6972" sboTerm="SBO:0000176" id="R_R_SUS6972" reversible="true" fast="false" fbc:lowerFluxBound="R_R_SUS6972_lower_bound" fbc:upperFluxBound="R_R_SUS6972_upper_bound">
        <notes>
          <html xmlns="http://www.w3.org/1999/xhtml">
            <p>References: PMID:2570694;PMID:6150932</p>
            <p>Confidence Level: 0</p>
          </html>
        </notes>
        <annotation>
          <rdf:RDF xmlns:rdf="http://www.w3.org/1999/02/22-rdf-syntax-ns#" xmlns:dcterms="http://purl.org/dc/terms/" xmlns:vCard="http://www.w3.org/2001/vcard-rdf/3.0#" xmlns:vCard4="http://www.w3.org/2006/vcard/ns#" xmlns:bqbiol="http://biomodels.net/biology-qualifiers/" xmlns:bqmodel="http://biomodels.net/model-qualifiers/">
            <rdf:Description rdf:about="#meta_R_R_SUS6972">
              <bqbiol:is>
                <rdf:Bag>
                  <rdf:li rdf:resource="https://identifiers.org/metanetx.reaction/MNXR103596"/>
                </rdf:Bag>
              </bqbiol:is>
            </rdf:Description>
          </rdf:RDF>
        </annotation>
        <listOfReactants>
          <speciesReference species="M_M_SUS01127_c" stoichiometry="1" constant="true"/>
          <speciesReference species="M_M_SUS02026_c" stoichiometry="1" constant="true"/>
        </listOfReactants>
        <listOfProducts>
          <speciesReference species="M_M_SUS01928_c" stoichiometry="1" constant="true"/>
        </listOfProducts>
        <fbc:geneProductAssociation>
          <fbc:or>
            <fbc:geneProductRef fbc:geneProduct="G_ENSSSCG00000009523"/>
            <fbc:geneProductRef fbc:geneProduct="G_ENSSSCG00000016679"/>
          </fbc:or>
        </fbc:geneProductAssociation>
      </reaction>
      <reaction metaid="meta_R_R_SUS7641" sboTerm="SBO:0000176" id="R_R_SUS7641" reversible="false" fast="false" fbc:lowerFluxBound="cobra_0_bound" fbc:upperFluxBound="R_R_SUS7641_upper_bound">
        <notes>
          <html xmlns="http://www.w3.org/1999/xhtml">
            <p>Confidence Level: 0</p>
          </html>
        </notes>
        <annotation>
          <rdf:RDF xmlns:rdf="http://www.w3.org/1999/02/22-rdf-syntax-ns#" xmlns:dcterms="http://purl.org/dc/terms/" xmlns:vCard="http://www.w3.org/2001/vcard-rdf/3.0#" xmlns:vCard4="http://www.w3.org/2006/vcard/ns#" xmlns:bqbiol="http://biomodels.net/biology-qualifiers/" xmlns:bqmodel="http://biomodels.net/model-qualifiers/">
            <rdf:Description rdf:about="#meta_R_R_SUS7641">
              <bqbiol:is>
                <rdf:Bag>
                  <rdf:li rdf:resource="https://identifiers.org/kegg.reaction/R00359"/>
                  <rdf:li rdf:resource="https://identifiers.org/bigg.reaction/DASPO1p"/>
                  <rdf:li rdf:resource="https://identifiers.org/metanetx.reaction/MNXR97153"/>
                </rdf:Bag>
              </bqbiol:is>
            </rdf:Description>
          </rdf:RDF>
        </annotation>
        <listOfReactants>
          <speciesReference species="M_M_SUS01641_p" stoichiometry="1" constant="true"/>
          <speciesReference species="M_M_SUS02040_p" stoichiometry="1" constant="true"/>
          <speciesReference species="M_M_SUS02630_p" stoichiometry="1" constant="true"/>
        </listOfReactants>
        <listOfProducts>
          <speciesReference species="M_M_SUS02039_p" stoichiometry="1" constant="true"/>
          <speciesReference species="M_M_SUS02041_p" stoichiometry="1" constant="true"/>
          <speciesReference species="M_M_SUS02578_p" stoichiometry="1" constant="true"/>
          <speciesReference species="M_M_SUS02633_p" stoichiometry="1" constant="true"/>
        </listOfProducts>
        <fbc:geneProductAssociation>
          <fbc:geneProductRef fbc:geneProduct="G_ENSSSCG00000004401"/>
        </fbc:geneProductAssociation>
      </reaction>
      <reaction metaid="meta_R_R_SUS7642" sboTerm="SBO:0000176" id="R_R_SUS7642" reversible="true" fast="false" fbc:lowerFluxBound="R_R_SUS7642_lower_bound" fbc:upperFluxBound="R_R_SUS7642_upper_bound">
        <notes>
          <html xmlns="http://www.w3.org/1999/xhtml">
            <p>Confidence Level: 0</p>
          </html>
        </notes>
        <annotation>
          <rdf:RDF xmlns:rdf="http://www.w3.org/1999/02/22-rdf-syntax-ns#" xmlns:dcterms="http://purl.org/dc/terms/" xmlns:vCard="http://www.w3.org/2001/vcard-rdf/3.0#" xmlns:vCard4="http://www.w3.org/2006/vcard/ns#" xmlns:bqbiol="http://biomodels.net/biology-qualifiers/" xmlns:bqmodel="http://biomodels.net/model-qualifiers/">
            <rdf:Description rdf:about="#meta_R_R_SUS7642">
              <bqbiol:is>
                <rdf:Bag>
                  <rdf:li rdf:resource="https://identifiers.org/kegg.reaction/R00401"/>
                  <rdf:li rdf:resource="https://identifiers.org/bigg.reaction/ALAR"/>
                  <rdf:li rdf:resource="https://identifiers.org/metanetx.reaction/MNXR95693"/>
                </rdf:Bag>
              </bqbiol:is>
            </rdf:Description>
          </rdf:RDF>
        </annotation>
        <listOfReactants>
          <speciesReference species="M_M_SUS01638_c" stoichiometry="1" constant="true"/>
        </listOfReactants>
        <listOfProducts>
          <speciesReference species="M_M_SUS01307_c" stoichiometry="1" constant="true"/>
        </listOfProducts>
        <fbc:geneProductAssociation>
          <fbc:geneProductRef fbc:geneProduct="G_ENSSSCG00000015826"/>
        </fbc:geneProductAssociation>
      </reaction>
      <reaction metaid="meta_R_R_SUS8626" sboTerm="SBO:0000176" id="R_R_SUS8626" reversible="false" fast="false" fbc:lowerFluxBound="cobra_0_bound" fbc:upperFluxBound="R_R_SUS8626_upper_bound">
        <notes>
          <html xmlns="http://www.w3.org/1999/xhtml">
            <p>Confidence Level: 0</p>
          </html>
        </notes>
        <annotation>
          <rdf:RDF xmlns:rdf="http://www.w3.org/1999/02/22-rdf-syntax-ns#" xmlns:dcterms="http://purl.org/dc/terms/" xmlns:vCard="http://www.w3.org/2001/vcard-rdf/3.0#" xmlns:vCard4="http://www.w3.org/2006/vcard/ns#" xmlns:bqbiol="http://biomodels.net/biology-qualifiers/" xmlns:bqmodel="http://biomodels.net/model-qualifiers/">
            <rdf:Description rdf:about="#meta_R_R_SUS8626">
              <bqbiol:is>
                <rdf:Bag>
                  <rdf:li rdf:resource="https://identifiers.org/kegg.reaction/R00487"/>
                  <rdf:li rdf:resource="https://identifiers.org/bigg.reaction/ASPNATm"/>
                  <rdf:li rdf:resource="https://identifiers.org/metanetx.reaction/MNXR96087"/>
                </rdf:Bag>
              </bqbiol:is>
            </rdf:Description>
          </rdf:RDF>
        </annotation>
        <listOfReactants>
          <speciesReference species="M_M_SUS01261_m" stoichiometry="1" constant="true"/>
          <speciesReference species="M_M_SUS01370_m" stoichiometry="1" constant="true"/>
        </listOfReactants>
        <listOfProducts>
          <speciesReference species="M_M_SUS01597_m" stoichiometry="1" constant="true"/>
          <speciesReference species="M_M_SUS02039_m" stoichiometry="1" constant="true"/>
          <speciesReference species="M_M_SUS02532_m" stoichiometry="1" constant="true"/>
        </listOfProducts>
        <fbc:geneProductAssociation>
          <fbc:geneProductRef fbc:geneProduct="G_ENSSSCG00000033541"/>
        </fbc:geneProductAssociation>
      </reaction>
      <reaction metaid="meta_R_R_SUS8628" sboTerm="SBO:0000176" id="R_R_SUS8628" reversible="false" fast="false" fbc:lowerFluxBound="cobra_0_bound" fbc:upperFluxBound="R_R_SUS8628_upper_bound">
        <notes>
          <html xmlns="http://www.w3.org/1999/xhtml">
            <p>Confidence Level: 0</p>
          </html>
        </notes>
        <annotation>
          <rdf:RDF xmlns:rdf="http://www.w3.org/1999/02/22-rdf-syntax-ns#" xmlns:dcterms="http://purl.org/dc/terms/" xmlns:vCard="http://www.w3.org/2001/vcard-rdf/3.0#" xmlns:vCard4="http://www.w3.org/2006/vcard/ns#" xmlns:bqbiol="http://biomodels.net/biology-qualifiers/" xmlns:bqmodel="http://biomodels.net/model-qualifiers/">
            <rdf:Description rdf:about="#meta_R_R_SUS8628">
              <bqbiol:is>
                <rdf:Bag>
                  <rdf:li rdf:resource="https://identifiers.org/kegg.reaction/R00488"/>
                  <rdf:li rdf:resource="https://identifiers.org/bigg.reaction/NACASPAH"/>
                  <rdf:li rdf:resource="https://identifiers.org/metanetx.reaction/MNXR101806"/>
                </rdf:Bag>
              </bqbiol:is>
            </rdf:Description>
          </rdf:RDF>
        </annotation>
        <listOfReactants>
          <speciesReference species="M_M_SUS02040_c" stoichiometry="1" constant="true"/>
          <speciesReference species="M_M_SUS02532_c" stoichiometry="1" constant="true"/>
        </listOfReactants>
        <listOfProducts>
          <speciesReference species="M_M_SUS01252_c" stoichiometry="1" constant="true"/>
          <speciesReference species="M_M_SUS01370_c" stoichiometry="1" constant="true"/>
        </listOfProducts>
        <fbc:geneProductAssociation>
          <fbc:geneProductRef fbc:geneProduct="G_ENSSSCG00000017861"/>
        </fbc:geneProductAssociation>
      </reaction>
      <reaction metaid="meta_R_R_SUS3806" sboTerm="SBO:0000176" id="R_R_SUS3806" reversible="true" fast="false" fbc:lowerFluxBound="R_R_SUS3806_lower_bound" fbc:upperFluxBound="R_R_SUS3806_upper_bound">
        <notes>
          <html xmlns="http://www.w3.org/1999/xhtml">
            <p>References: PMID:1286669;PMID:2211729</p>
            <p>Confidence Level: 0</p>
          </html>
        </notes>
        <annotation>
          <rdf:RDF xmlns:rdf="http://www.w3.org/1999/02/22-rdf-syntax-ns#" xmlns:dcterms="http://purl.org/dc/terms/" xmlns:vCard="http://www.w3.org/2001/vcard-rdf/3.0#" xmlns:vCard4="http://www.w3.org/2006/vcard/ns#" xmlns:bqbiol="http://biomodels.net/biology-qualifiers/" xmlns:bqmodel="http://biomodels.net/model-qualifiers/">
            <rdf:Description rdf:about="#meta_R_R_SUS3806">
              <bqbiol:is>
                <rdf:Bag>
                  <rdf:li rdf:resource="https://identifiers.org/kegg.reaction/R00245"/>
                  <rdf:li rdf:resource="https://identifiers.org/metanetx.reaction/MNXR103352"/>
                </rdf:Bag>
              </bqbiol:is>
            </rdf:Description>
          </rdf:RDF>
        </annotation>
        <listOfReactants>
          <speciesReference species="M_M_SUS01974_m" stoichiometry="1" constant="true"/>
          <speciesReference species="M_M_SUS02039_m" stoichiometry="2" constant="true"/>
          <speciesReference species="M_M_SUS02553_m" stoichiometry="1" constant="true"/>
        </listOfReactants>
        <listOfProducts>
          <speciesReference species="M_M_SUS02040_m" stoichiometry="1" constant="true"/>
          <speciesReference species="M_M_SUS02374_m" stoichiometry="1" constant="true"/>
          <speciesReference species="M_M_SUS02552_m" stoichiometry="1" constant="true"/>
        </listOfProducts>
        <fbc:geneProductAssociation>
          <fbc:geneProductRef fbc:geneProduct="G_ENSSSCG00000024752"/>
        </fbc:geneProductAssociation>
      </reaction>
      <reaction metaid="meta_R_R_SUS3807" sboTerm="SBO:0000176" id="R_R_SUS3807" reversible="true" fast="false" fbc:lowerFluxBound="R_R_SUS3807_lower_bound" fbc:upperFluxBound="R_R_SUS3807_upper_bound">
        <notes>
          <html xmlns="http://www.w3.org/1999/xhtml">
            <p>References: PMID:11465067;PMID:3816496;PMID:6819292</p>
            <p>Confidence Level: 0</p>
          </html>
        </notes>
        <annotation>
          <rdf:RDF xmlns:rdf="http://www.w3.org/1999/02/22-rdf-syntax-ns#" xmlns:dcterms="http://purl.org/dc/terms/" xmlns:vCard="http://www.w3.org/2001/vcard-rdf/3.0#" xmlns:vCard4="http://www.w3.org/2006/vcard/ns#" xmlns:bqbiol="http://biomodels.net/biology-qualifiers/" xmlns:bqmodel="http://biomodels.net/model-qualifiers/">
            <rdf:Description rdf:about="#meta_R_R_SUS3807">
              <bqbiol:is>
                <rdf:Bag>
                  <rdf:li rdf:resource="https://identifiers.org/kegg.reaction/R00667"/>
                  <rdf:li rdf:resource="https://identifiers.org/bigg.reaction/ORNTArm"/>
                  <rdf:li rdf:resource="https://identifiers.org/metanetx.reaction/MNXR102220"/>
                </rdf:Bag>
              </bqbiol:is>
            </rdf:Description>
          </rdf:RDF>
        </annotation>
        <listOfReactants>
          <speciesReference species="M_M_SUS01306_m" stoichiometry="1" constant="true"/>
          <speciesReference species="M_M_SUS02658_m" stoichiometry="1" constant="true"/>
        </listOfReactants>
        <listOfProducts>
          <speciesReference species="M_M_SUS01974_m" stoichiometry="1" constant="true"/>
          <speciesReference species="M_M_SUS02374_m" stoichiometry="1" constant="true"/>
        </listOfProducts>
        <fbc:geneProductAssociation>
          <fbc:or>
            <fbc:geneProductRef fbc:geneProduct="G_ENSSSCG00000010734"/>
            <fbc:geneProductRef fbc:geneProduct="G_ENSSSCG00000032766"/>
          </fbc:or>
        </fbc:geneProductAssociation>
      </reaction>
      <reaction metaid="meta_R_R_SUS3809" sboTerm="SBO:0000176" id="R_R_SUS3809" reversible="true" fast="false" fbc:lowerFluxBound="R_R_SUS3809_lower_bound" fbc:upperFluxBound="R_R_SUS3809_upper_bound">
        <notes>
          <html xmlns="http://www.w3.org/1999/xhtml">
            <p>References: PMID:12788037;PMID:893420</p>
            <p>Confidence Level: 0</p>
          </html>
        </notes>
        <annotation>
          <rdf:RDF xmlns:rdf="http://www.w3.org/1999/02/22-rdf-syntax-ns#" xmlns:dcterms="http://purl.org/dc/terms/" xmlns:vCard="http://www.w3.org/2001/vcard-rdf/3.0#" xmlns:vCard4="http://www.w3.org/2006/vcard/ns#" xmlns:bqbiol="http://biomodels.net/biology-qualifiers/" xmlns:bqmodel="http://biomodels.net/model-qualifiers/">
            <rdf:Description rdf:about="#meta_R_R_SUS3809">
              <bqbiol:is>
                <rdf:Bag>
                  <rdf:li rdf:resource="https://identifiers.org/kegg.reaction/R01398"/>
                  <rdf:li rdf:resource="https://identifiers.org/bigg.reaction/OCBTm"/>
                  <rdf:li rdf:resource="https://identifiers.org/metanetx.reaction/MNXR102137"/>
                </rdf:Bag>
              </bqbiol:is>
            </rdf:Description>
          </rdf:RDF>
        </annotation>
        <listOfReactants>
          <speciesReference species="M_M_SUS01588_m" stoichiometry="1" constant="true"/>
          <speciesReference species="M_M_SUS02039_m" stoichiometry="1" constant="true"/>
          <speciesReference species="M_M_SUS02751_m" stoichiometry="1" constant="true"/>
        </listOfReactants>
        <listOfProducts>
          <speciesReference species="M_M_SUS01420_m" stoichiometry="1" constant="true"/>
          <speciesReference species="M_M_SUS02658_m" stoichiometry="1" constant="true"/>
        </listOfProducts>
        <fbc:geneProductAssociation>
          <fbc:geneProductRef fbc:geneProduct="G_ENSSSCG00000012236"/>
        </fbc:geneProductAssociation>
      </reaction>
      <reaction metaid="meta_R_R_SUS3816" sboTerm="SBO:0000176" id="R_R_SUS3816" reversible="false" fast="false" fbc:lowerFluxBound="cobra_0_bound" fbc:upperFluxBound="R_R_SUS3816_upper_bound">
        <notes>
          <html xmlns="http://www.w3.org/1999/xhtml">
            <p>References: PMID:12055339;PMID:3583682;PMID:743206;PMID:9144563</p>
            <p>Confidence Level: 0</p>
          </html>
        </notes>
        <annotation>
          <rdf:RDF xmlns:rdf="http://www.w3.org/1999/02/22-rdf-syntax-ns#" xmlns:dcterms="http://purl.org/dc/terms/" xmlns:vCard="http://www.w3.org/2001/vcard-rdf/3.0#" xmlns:vCard4="http://www.w3.org/2006/vcard/ns#" xmlns:bqbiol="http://biomodels.net/biology-qualifiers/" xmlns:bqmodel="http://biomodels.net/model-qualifiers/">
            <rdf:Description rdf:about="#meta_R_R_SUS3816">
              <bqbiol:is>
                <rdf:Bag>
                  <rdf:li rdf:resource="https://identifiers.org/kegg.reaction/R00551"/>
                  <rdf:li rdf:resource="https://identifiers.org/metanetx.reaction/MNXR95945"/>
                </rdf:Bag>
              </bqbiol:is>
            </rdf:Description>
          </rdf:RDF>
        </annotation>
        <listOfReactants>
          <speciesReference species="M_M_SUS01365_c" stoichiometry="1" constant="true"/>
          <speciesReference species="M_M_SUS02040_c" stoichiometry="1" constant="true"/>
        </listOfReactants>
        <listOfProducts>
          <speciesReference species="M_M_SUS02658_c" stoichiometry="1" constant="true"/>
          <speciesReference species="M_M_SUS03121_c" stoichiometry="1" constant="true"/>
        </listOfProducts>
        <fbc:geneProductAssociation>
          <fbc:or>
            <fbc:geneProductRef fbc:geneProduct="G_ENSSSCG00000002294"/>
            <fbc:geneProductRef fbc:geneProduct="G_ENSSSCG00000004195"/>
          </fbc:or>
        </fbc:geneProductAssociation>
      </reaction>
      <reaction metaid="meta_R_R_SUS3819" sboTerm="SBO:0000176" id="R_R_SUS3819" reversible="true" fast="false" fbc:lowerFluxBound="R_R_SUS3819_lower_bound" fbc:upperFluxBound="R_R_SUS3819_upper_bound">
        <notes>
          <html xmlns="http://www.w3.org/1999/xhtml">
            <p>Confidence Level: 0</p>
          </html>
        </notes>
        <annotation>
          <rdf:RDF xmlns:rdf="http://www.w3.org/1999/02/22-rdf-syntax-ns#" xmlns:dcterms="http://purl.org/dc/terms/" xmlns:vCard="http://www.w3.org/2001/vcard-rdf/3.0#" xmlns:vCard4="http://www.w3.org/2006/vcard/ns#" xmlns:bqbiol="http://biomodels.net/biology-qualifiers/" xmlns:bqmodel="http://biomodels.net/model-qualifiers/">
            <rdf:Description rdf:about="#meta_R_R_SUS3819">
              <bqbiol:is>
                <rdf:Bag>
                  <rdf:li rdf:resource="https://identifiers.org/kegg.reaction/R03314"/>
                  <rdf:li rdf:resource="https://identifiers.org/bigg.reaction/G5SADs"/>
                  <rdf:li rdf:resource="https://identifiers.org/metanetx.reaction/MNXR99897"/>
                </rdf:Bag>
              </bqbiol:is>
            </rdf:Description>
          </rdf:RDF>
        </annotation>
        <listOfReactants>
          <speciesReference species="M_M_SUS00559_c" stoichiometry="1" constant="true"/>
          <speciesReference species="M_M_SUS02039_c" stoichiometry="1" constant="true"/>
          <speciesReference species="M_M_SUS02040_c" stoichiometry="1" constant="true"/>
        </listOfReactants>
        <listOfProducts>
          <speciesReference species="M_M_SUS02374_c" stoichiometry="1" constant="true"/>
        </listOfProducts>
        <fbc:geneProductAssociation>
          <fbc:geneProductRef fbc:geneProduct="G_ENSSSCG00000024752"/>
        </fbc:geneProductAssociation>
      </reaction>
      <reaction metaid="meta_R_R_SUS3820" sboTerm="SBO:0000176" id="R_R_SUS3820" reversible="true" fast="false" fbc:lowerFluxBound="R_R_SUS3820_lower_bound" fbc:upperFluxBound="R_R_SUS3820_upper_bound">
        <notes>
          <html xmlns="http://www.w3.org/1999/xhtml">
            <p>References: PMID:1286669;PMID:2211729;PMID:8621661</p>
            <p>Confidence Level: 0</p>
          </html>
        </notes>
        <annotation>
          <rdf:RDF xmlns:rdf="http://www.w3.org/1999/02/22-rdf-syntax-ns#" xmlns:dcterms="http://purl.org/dc/terms/" xmlns:vCard="http://www.w3.org/2001/vcard-rdf/3.0#" xmlns:vCard4="http://www.w3.org/2006/vcard/ns#" xmlns:bqbiol="http://biomodels.net/biology-qualifiers/" xmlns:bqmodel="http://biomodels.net/model-qualifiers/">
            <rdf:Description rdf:about="#meta_R_R_SUS3820">
              <bqbiol:is>
                <rdf:Bag>
                  <rdf:li rdf:resource="https://identifiers.org/kegg.reaction/R03314"/>
                  <rdf:li rdf:resource="https://identifiers.org/bigg.reaction/G5SADrm"/>
                  <rdf:li rdf:resource="https://identifiers.org/metanetx.reaction/MNXR99897"/>
                </rdf:Bag>
              </bqbiol:is>
            </rdf:Description>
          </rdf:RDF>
        </annotation>
        <listOfReactants>
          <speciesReference species="M_M_SUS00559_m" stoichiometry="1" constant="true"/>
          <speciesReference species="M_M_SUS02039_m" stoichiometry="1" constant="true"/>
          <speciesReference species="M_M_SUS02040_m" stoichiometry="1" constant="true"/>
        </listOfReactants>
        <listOfProducts>
          <speciesReference species="M_M_SUS02374_m" stoichiometry="1" constant="true"/>
        </listOfProducts>
        <fbc:geneProductAssociation>
          <fbc:geneProductRef fbc:geneProduct="G_ENSSSCG00000024752"/>
        </fbc:geneProductAssociation>
      </reaction>
      <reaction metaid="meta_R_R_SUS3832" sboTerm="SBO:0000176" id="R_R_SUS3832" reversible="false" fast="false" fbc:lowerFluxBound="cobra_0_bound" fbc:upperFluxBound="R_R_SUS3832_upper_bound">
        <notes>
          <html xmlns="http://www.w3.org/1999/xhtml">
            <p>Confidence Level: 0</p>
          </html>
        </notes>
        <annotation>
          <rdf:RDF xmlns:rdf="http://www.w3.org/1999/02/22-rdf-syntax-ns#" xmlns:dcterms="http://purl.org/dc/terms/" xmlns:vCard="http://www.w3.org/2001/vcard-rdf/3.0#" xmlns:vCard4="http://www.w3.org/2006/vcard/ns#" xmlns:bqbiol="http://biomodels.net/biology-qualifiers/" xmlns:bqmodel="http://biomodels.net/model-qualifiers/">
            <rdf:Description rdf:about="#meta_R_R_SUS3832">
              <bqbiol:is>
                <rdf:Bag>
                  <rdf:li rdf:resource="https://identifiers.org/kegg.reaction/R00552"/>
                </rdf:Bag>
              </bqbiol:is>
            </rdf:Description>
          </rdf:RDF>
        </annotation>
        <listOfReactants>
          <speciesReference species="M_M_SUS01365_c" stoichiometry="1" constant="true"/>
          <speciesReference species="M_M_SUS02040_c" stoichiometry="1" constant="true"/>
        </listOfReactants>
        <listOfProducts>
          <speciesReference species="M_M_SUS01588_c" stoichiometry="1" constant="true"/>
          <speciesReference species="M_M_SUS02039_c" stoichiometry="1" constant="true"/>
          <speciesReference species="M_M_SUS02578_c" stoichiometry="1" constant="true"/>
        </listOfProducts>
      </reaction>
      <reaction metaid="meta_R_R_SUS3833" sboTerm="SBO:0000176" id="R_R_SUS3833" reversible="false" fast="false" fbc:lowerFluxBound="cobra_0_bound" fbc:upperFluxBound="R_R_SUS3833_upper_bound">
        <notes>
          <html xmlns="http://www.w3.org/1999/xhtml">
            <p>References: PMID:12514185;PMID:2722838;PMID:3768405;PMID:6250440</p>
            <p>Confidence Level: 0</p>
          </html>
        </notes>
        <annotation>
          <rdf:RDF xmlns:rdf="http://www.w3.org/1999/02/22-rdf-syntax-ns#" xmlns:dcterms="http://purl.org/dc/terms/" xmlns:vCard="http://www.w3.org/2001/vcard-rdf/3.0#" xmlns:vCard4="http://www.w3.org/2006/vcard/ns#" xmlns:bqbiol="http://biomodels.net/biology-qualifiers/" xmlns:bqmodel="http://biomodels.net/model-qualifiers/">
            <rdf:Description rdf:about="#meta_R_R_SUS3833">
              <bqbiol:is>
                <rdf:Bag>
                  <rdf:li rdf:resource="https://identifiers.org/kegg.reaction/R01251"/>
                  <rdf:li rdf:resource="https://identifiers.org/bigg.reaction/P5CR"/>
                  <rdf:li rdf:resource="https://identifiers.org/metanetx.reaction/MNXR102302"/>
                </rdf:Bag>
              </bqbiol:is>
            </rdf:Description>
          </rdf:RDF>
        </annotation>
        <listOfReactants>
          <speciesReference species="M_M_SUS00559_c" stoichiometry="1" constant="true"/>
          <speciesReference species="M_M_SUS02039_c" stoichiometry="2" constant="true"/>
          <speciesReference species="M_M_SUS02555_c" stoichiometry="1" constant="true"/>
        </listOfReactants>
        <listOfProducts>
          <speciesReference species="M_M_SUS02554_c" stoichiometry="1" constant="true"/>
          <speciesReference species="M_M_SUS02770_c" stoichiometry="1" constant="true"/>
        </listOfProducts>
        <fbc:geneProductAssociation>
          <fbc:or>
            <fbc:geneProductRef fbc:geneProduct="G_ENSSSCG00000010855"/>
            <fbc:geneProductRef fbc:geneProduct="G_ENSSSCG00000032299"/>
            <fbc:geneProductRef fbc:geneProduct="G_ENSSSCG00000032763"/>
            <fbc:geneProductRef fbc:geneProduct="G_ENSSSCG00000034723"/>
            <fbc:geneProductRef fbc:geneProduct="G_ENSSSCG00000038188"/>
          </fbc:or>
        </fbc:geneProductAssociation>
      </reaction>
      <reaction metaid="meta_R_R_SUS3835" sboTerm="SBO:0000176" id="R_R_SUS3835" reversible="false" fast="false" fbc:lowerFluxBound="cobra_0_bound" fbc:upperFluxBound="R_R_SUS3835_upper_bound">
        <notes>
          <html xmlns="http://www.w3.org/1999/xhtml">
            <p>References: PMID:12376638;PMID:12514185;PMID:16730026;PMID:3768405;PMID:6250440;PMID:9003320</p>
            <p>Confidence Level: 0</p>
          </html>
        </notes>
        <annotation>
          <rdf:RDF xmlns:rdf="http://www.w3.org/1999/02/22-rdf-syntax-ns#" xmlns:dcterms="http://purl.org/dc/terms/" xmlns:vCard="http://www.w3.org/2001/vcard-rdf/3.0#" xmlns:vCard4="http://www.w3.org/2006/vcard/ns#" xmlns:bqbiol="http://biomodels.net/biology-qualifiers/" xmlns:bqmodel="http://biomodels.net/model-qualifiers/">
            <rdf:Description rdf:about="#meta_R_R_SUS3835">
              <bqbiol:is>
                <rdf:Bag>
                  <rdf:li rdf:resource="https://identifiers.org/kegg.reaction/R01248"/>
                  <rdf:li rdf:resource="https://identifiers.org/bigg.reaction/PRO1xm"/>
                  <rdf:li rdf:resource="https://identifiers.org/metanetx.reaction/MNXR102303"/>
                </rdf:Bag>
              </bqbiol:is>
            </rdf:Description>
          </rdf:RDF>
        </annotation>
        <listOfReactants>
          <speciesReference species="M_M_SUS00559_c" stoichiometry="1" constant="true"/>
          <speciesReference species="M_M_SUS02039_c" stoichiometry="2" constant="true"/>
          <speciesReference species="M_M_SUS02553_c" stoichiometry="1" constant="true"/>
        </listOfReactants>
        <listOfProducts>
          <speciesReference species="M_M_SUS02552_c" stoichiometry="1" constant="true"/>
          <speciesReference species="M_M_SUS02770_c" stoichiometry="1" constant="true"/>
        </listOfProducts>
        <fbc:geneProductAssociation>
          <fbc:or>
            <fbc:geneProductRef fbc:geneProduct="G_ENSSSCG00000010855"/>
            <fbc:geneProductRef fbc:geneProduct="G_ENSSSCG00000032299"/>
            <fbc:geneProductRef fbc:geneProduct="G_ENSSSCG00000032763"/>
            <fbc:geneProductRef fbc:geneProduct="G_ENSSSCG00000034723"/>
            <fbc:geneProductRef fbc:geneProduct="G_ENSSSCG00000038188"/>
          </fbc:or>
        </fbc:geneProductAssociation>
      </reaction>
      <reaction metaid="meta_R_R_SUS3837" sboTerm="SBO:0000176" id="R_R_SUS3837" reversible="false" fast="false" fbc:lowerFluxBound="cobra_0_bound" fbc:upperFluxBound="R_R_SUS3837_upper_bound">
        <notes>
          <html xmlns="http://www.w3.org/1999/xhtml">
            <p>Confidence Level: 0</p>
          </html>
        </notes>
        <annotation>
          <rdf:RDF xmlns:rdf="http://www.w3.org/1999/02/22-rdf-syntax-ns#" xmlns:dcterms="http://purl.org/dc/terms/" xmlns:vCard="http://www.w3.org/2001/vcard-rdf/3.0#" xmlns:vCard4="http://www.w3.org/2006/vcard/ns#" xmlns:bqbiol="http://biomodels.net/biology-qualifiers/" xmlns:bqmodel="http://biomodels.net/model-qualifiers/">
            <rdf:Description rdf:about="#meta_R_R_SUS3837">
              <bqbiol:is>
                <rdf:Bag>
                  <rdf:li rdf:resource="https://identifiers.org/kegg.reaction/R01248"/>
                  <rdf:li rdf:resource="https://identifiers.org/bigg.reaction/PRO1xm"/>
                  <rdf:li rdf:resource="https://identifiers.org/metanetx.reaction/MNXR102303"/>
                </rdf:Bag>
              </bqbiol:is>
            </rdf:Description>
          </rdf:RDF>
        </annotation>
        <listOfReactants>
          <speciesReference species="M_M_SUS00559_m" stoichiometry="1" constant="true"/>
          <speciesReference species="M_M_SUS02039_m" stoichiometry="2" constant="true"/>
          <speciesReference species="M_M_SUS02553_m" stoichiometry="1" constant="true"/>
        </listOfReactants>
        <listOfProducts>
          <speciesReference species="M_M_SUS02552_m" stoichiometry="1" constant="true"/>
          <speciesReference species="M_M_SUS02770_m" stoichiometry="1" constant="true"/>
        </listOfProducts>
        <fbc:geneProductAssociation>
          <fbc:or>
            <fbc:geneProductRef fbc:geneProduct="G_ENSSSCG00000010855"/>
            <fbc:geneProductRef fbc:geneProduct="G_ENSSSCG00000032299"/>
            <fbc:geneProductRef fbc:geneProduct="G_ENSSSCG00000032763"/>
            <fbc:geneProductRef fbc:geneProduct="G_ENSSSCG00000034723"/>
            <fbc:geneProductRef fbc:geneProduct="G_ENSSSCG00000038188"/>
          </fbc:or>
        </fbc:geneProductAssociation>
      </reaction>
      <reaction metaid="meta_R_R_SUS3838" sboTerm="SBO:0000176" id="R_R_SUS3838" reversible="true" fast="false" fbc:lowerFluxBound="R_R_SUS3838_lower_bound" fbc:upperFluxBound="R_R_SUS3838_upper_bound">
        <notes>
          <html xmlns="http://www.w3.org/1999/xhtml">
            <p>References: PMID:18506409</p>
            <p>Confidence Level: 0</p>
          </html>
        </notes>
        <listOfReactants>
          <speciesReference species="M_M_SUS00559_m" stoichiometry="1" constant="true"/>
          <speciesReference species="M_M_SUS02039_m" stoichiometry="1" constant="true"/>
          <speciesReference species="M_M_SUS03102_m" stoichiometry="1" constant="true"/>
        </listOfReactants>
        <listOfProducts>
          <speciesReference species="M_M_SUS02770_m" stoichiometry="1" constant="true"/>
          <speciesReference species="M_M_SUS03103_m" stoichiometry="1" constant="true"/>
        </listOfProducts>
        <fbc:geneProductAssociation>
          <fbc:or>
            <fbc:geneProductRef fbc:geneProduct="G_ENSSSCG00000002913"/>
            <fbc:geneProductRef fbc:geneProduct="G_ENSSSCG00000033787"/>
          </fbc:or>
        </fbc:geneProductAssociation>
      </reaction>
      <reaction metaid="meta_R_R_SUS3895" sboTerm="SBO:0000176" id="R_R_SUS3895" reversible="false" fast="false" fbc:lowerFluxBound="cobra_0_bound" fbc:upperFluxBound="R_R_SUS3895_upper_bound">
        <notes>
          <html xmlns="http://www.w3.org/1999/xhtml">
            <p>References: PMID:10736367;PMID:8761662</p>
            <p>Confidence Level: 0</p>
          </html>
        </notes>
        <annotation>
          <rdf:RDF xmlns:rdf="http://www.w3.org/1999/02/22-rdf-syntax-ns#" xmlns:dcterms="http://purl.org/dc/terms/" xmlns:vCard="http://www.w3.org/2001/vcard-rdf/3.0#" xmlns:vCard4="http://www.w3.org/2006/vcard/ns#" xmlns:bqbiol="http://biomodels.net/biology-qualifiers/" xmlns:bqmodel="http://biomodels.net/model-qualifiers/">
            <rdf:Description rdf:about="#meta_R_R_SUS3895">
              <bqbiol:is>
                <rdf:Bag>
                  <rdf:li rdf:resource="https://identifiers.org/kegg.reaction/R00239"/>
                  <rdf:li rdf:resource="https://identifiers.org/bigg.reaction/GLU5Km"/>
                  <rdf:li rdf:resource="https://identifiers.org/metanetx.reaction/MNXR100277"/>
                </rdf:Bag>
              </bqbiol:is>
            </rdf:Description>
          </rdf:RDF>
        </annotation>
        <listOfReactants>
          <speciesReference species="M_M_SUS01371_m" stoichiometry="1" constant="true"/>
          <speciesReference species="M_M_SUS01974_m" stoichiometry="1" constant="true"/>
        </listOfReactants>
        <listOfProducts>
          <speciesReference species="M_M_SUS01285_m" stoichiometry="1" constant="true"/>
          <speciesReference species="M_M_SUS01976_m" stoichiometry="1" constant="true"/>
        </listOfProducts>
        <fbc:geneProductAssociation>
          <fbc:geneProductRef fbc:geneProduct="G_ENSSSCG00000010495"/>
        </fbc:geneProductAssociation>
      </reaction>
      <reaction metaid="meta_R_R_SUS3897" sboTerm="SBO:0000176" id="R_R_SUS3897" reversible="false" fast="false" fbc:lowerFluxBound="cobra_0_bound" fbc:upperFluxBound="R_R_SUS3897_upper_bound">
        <notes>
          <html xmlns="http://www.w3.org/1999/xhtml">
            <p>References: PMID:10736367;PMID:8761662</p>
            <p>Confidence Level: 0</p>
          </html>
        </notes>
        <annotation>
          <rdf:RDF xmlns:rdf="http://www.w3.org/1999/02/22-rdf-syntax-ns#" xmlns:dcterms="http://purl.org/dc/terms/" xmlns:vCard="http://www.w3.org/2001/vcard-rdf/3.0#" xmlns:vCard4="http://www.w3.org/2006/vcard/ns#" xmlns:bqbiol="http://biomodels.net/biology-qualifiers/" xmlns:bqmodel="http://biomodels.net/model-qualifiers/">
            <rdf:Description rdf:about="#meta_R_R_SUS3897">
              <bqbiol:is>
                <rdf:Bag>
                  <rdf:li rdf:resource="https://identifiers.org/kegg.reaction/R03313"/>
                  <rdf:li rdf:resource="https://identifiers.org/bigg.reaction/G5SDym"/>
                  <rdf:li rdf:resource="https://identifiers.org/metanetx.reaction/MNXR99896"/>
                </rdf:Bag>
              </bqbiol:is>
            </rdf:Description>
          </rdf:RDF>
        </annotation>
        <listOfReactants>
          <speciesReference species="M_M_SUS01976_m" stoichiometry="1" constant="true"/>
          <speciesReference species="M_M_SUS02039_m" stoichiometry="1" constant="true"/>
          <speciesReference species="M_M_SUS02555_m" stoichiometry="1" constant="true"/>
        </listOfReactants>
        <listOfProducts>
          <speciesReference species="M_M_SUS02374_m" stoichiometry="1" constant="true"/>
          <speciesReference species="M_M_SUS02554_m" stoichiometry="1" constant="true"/>
          <speciesReference species="M_M_SUS02751_m" stoichiometry="1" constant="true"/>
        </listOfProducts>
        <fbc:geneProductAssociation>
          <fbc:geneProductRef fbc:geneProduct="G_ENSSSCG00000010495"/>
        </fbc:geneProductAssociation>
      </reaction>
      <reaction metaid="meta_R_R_SUS3956" sboTerm="SBO:0000176" id="R_R_SUS3956" reversible="false" fast="false" fbc:lowerFluxBound="cobra_0_bound" fbc:upperFluxBound="R_R_SUS3956_upper_bound">
        <notes>
          <html xmlns="http://www.w3.org/1999/xhtml">
            <p>Confidence Level: 0</p>
          </html>
        </notes>
        <annotation>
          <rdf:RDF xmlns:rdf="http://www.w3.org/1999/02/22-rdf-syntax-ns#" xmlns:dcterms="http://purl.org/dc/terms/" xmlns:vCard="http://www.w3.org/2001/vcard-rdf/3.0#" xmlns:vCard4="http://www.w3.org/2006/vcard/ns#" xmlns:bqbiol="http://biomodels.net/biology-qualifiers/" xmlns:bqmodel="http://biomodels.net/model-qualifiers/">
            <rdf:Description rdf:about="#meta_R_R_SUS3956">
              <bqbiol:is>
                <rdf:Bag>
                  <rdf:li rdf:resource="https://identifiers.org/kegg.reaction/R10092"/>
                  <rdf:li rdf:resource="https://identifiers.org/bigg.reaction/HCO3Em"/>
                  <rdf:li rdf:resource="https://identifiers.org/metanetx.reaction/MNXR100482"/>
                </rdf:Bag>
              </bqbiol:is>
            </rdf:Description>
          </rdf:RDF>
        </annotation>
        <listOfReactants>
          <speciesReference species="M_M_SUS01596_m" stoichiometry="1" constant="true"/>
          <speciesReference species="M_M_SUS02040_m" stoichiometry="1" constant="true"/>
        </listOfReactants>
        <listOfProducts>
          <speciesReference species="M_M_SUS02039_m" stoichiometry="1" constant="true"/>
          <speciesReference species="M_M_SUS02046_m" stoichiometry="1" constant="true"/>
        </listOfProducts>
        <fbc:geneProductAssociation>
          <fbc:or>
            <fbc:geneProductRef fbc:geneProduct="G_ENSSSCG00000012141"/>
            <fbc:geneProductRef fbc:geneProduct="G_ENSSSCG00000035629"/>
          </fbc:or>
        </fbc:geneProductAssociation>
      </reaction>
      <reaction metaid="meta_R_R_SUS3993" sboTerm="SBO:0000176" id="R_R_SUS3993" reversible="false" fast="false" fbc:lowerFluxBound="cobra_0_bound" fbc:upperFluxBound="R_R_SUS3993_upper_bound">
        <notes>
          <html xmlns="http://www.w3.org/1999/xhtml">
            <p>Confidence Level: 0</p>
          </html>
        </notes>
        <annotation>
          <rdf:RDF xmlns:rdf="http://www.w3.org/1999/02/22-rdf-syntax-ns#" xmlns:dcterms="http://purl.org/dc/terms/" xmlns:vCard="http://www.w3.org/2001/vcard-rdf/3.0#" xmlns:vCard4="http://www.w3.org/2006/vcard/ns#" xmlns:bqbiol="http://biomodels.net/biology-qualifiers/" xmlns:bqmodel="http://biomodels.net/model-qualifiers/">
            <rdf:Description rdf:about="#meta_R_R_SUS3993">
              <bqbiol:is>
                <rdf:Bag>
                  <rdf:li rdf:resource="https://identifiers.org/kegg.reaction/R00111"/>
                  <rdf:li rdf:resource="https://identifiers.org/bigg.reaction/NOS2"/>
                  <rdf:li rdf:resource="https://identifiers.org/metanetx.reaction/MNXR106395"/>
                </rdf:Bag>
              </bqbiol:is>
            </rdf:Description>
          </rdf:RDF>
        </annotation>
        <listOfReactants>
          <speciesReference species="M_M_SUS02497_c" stoichiometry="2" constant="true"/>
          <speciesReference species="M_M_SUS02555_c" stoichiometry="1" constant="true"/>
          <speciesReference species="M_M_SUS02630_c" stoichiometry="2" constant="true"/>
        </listOfReactants>
        <listOfProducts>
          <speciesReference species="M_M_SUS01588_c" stoichiometry="2" constant="true"/>
          <speciesReference species="M_M_SUS02039_c" stoichiometry="1" constant="true"/>
          <speciesReference species="M_M_SUS02040_c" stoichiometry="2" constant="true"/>
          <speciesReference species="M_M_SUS02554_c" stoichiometry="1" constant="true"/>
          <speciesReference species="M_M_SUS02609_c" stoichiometry="2" constant="true"/>
        </listOfProducts>
        <fbc:geneProductAssociation>
          <fbc:or>
            <fbc:geneProductRef fbc:geneProduct="G_ENSSSCG00000009856"/>
            <fbc:geneProductRef fbc:geneProduct="G_ENSSSCG00000016450"/>
            <fbc:geneProductRef fbc:geneProduct="G_ENSSSCG00000017755"/>
          </fbc:or>
        </fbc:geneProductAssociation>
      </reaction>
      <reaction metaid="meta_R_R_SUS4073" sboTerm="SBO:0000176" id="R_R_SUS4073" reversible="false" fast="false" fbc:lowerFluxBound="cobra_0_bound" fbc:upperFluxBound="R_R_SUS4073_upper_bound">
        <notes>
          <html xmlns="http://www.w3.org/1999/xhtml">
            <p>References: PMID:1764068</p>
            <p>Confidence Level: 0</p>
          </html>
        </notes>
        <annotation>
          <rdf:RDF xmlns:rdf="http://www.w3.org/1999/02/22-rdf-syntax-ns#" xmlns:dcterms="http://purl.org/dc/terms/" xmlns:vCard="http://www.w3.org/2001/vcard-rdf/3.0#" xmlns:vCard4="http://www.w3.org/2006/vcard/ns#" xmlns:bqbiol="http://biomodels.net/biology-qualifiers/" xmlns:bqmodel="http://biomodels.net/model-qualifiers/">
            <rdf:Description rdf:about="#meta_R_R_SUS4073">
              <bqbiol:is>
                <rdf:Bag>
                  <rdf:li rdf:resource="https://identifiers.org/kegg.reaction/R00178"/>
                  <rdf:li rdf:resource="https://identifiers.org/bigg.reaction/ADMDC"/>
                  <rdf:li rdf:resource="https://identifiers.org/metanetx.reaction/MNXR95455"/>
                </rdf:Bag>
              </bqbiol:is>
            </rdf:Description>
          </rdf:RDF>
        </annotation>
        <listOfReactants>
          <speciesReference species="M_M_SUS02039_c" stoichiometry="1" constant="true"/>
          <speciesReference species="M_M_SUS02877_c" stoichiometry="1" constant="true"/>
        </listOfReactants>
        <listOfProducts>
          <speciesReference species="M_M_SUS01596_c" stoichiometry="1" constant="true"/>
          <speciesReference species="M_M_SUS02870_c" stoichiometry="1" constant="true"/>
        </listOfProducts>
        <fbc:geneProductAssociation>
          <fbc:geneProductRef fbc:geneProduct="G_ENSSSCG00000004392"/>
        </fbc:geneProductAssociation>
      </reaction>
      <reaction metaid="meta_R_R_SUS4075" sboTerm="SBO:0000176" id="R_R_SUS4075" reversible="false" fast="false" fbc:lowerFluxBound="cobra_0_bound" fbc:upperFluxBound="R_R_SUS4075_upper_bound">
        <notes>
          <html xmlns="http://www.w3.org/1999/xhtml">
            <p>References: PMID:2730590;PMID:3109311</p>
            <p>Confidence Level: 0</p>
          </html>
        </notes>
        <annotation>
          <rdf:RDF xmlns:rdf="http://www.w3.org/1999/02/22-rdf-syntax-ns#" xmlns:dcterms="http://purl.org/dc/terms/" xmlns:vCard="http://www.w3.org/2001/vcard-rdf/3.0#" xmlns:vCard4="http://www.w3.org/2006/vcard/ns#" xmlns:bqbiol="http://biomodels.net/biology-qualifiers/" xmlns:bqmodel="http://biomodels.net/model-qualifiers/">
            <rdf:Description rdf:about="#meta_R_R_SUS4075">
              <bqbiol:is>
                <rdf:Bag>
                  <rdf:li rdf:resource="https://identifiers.org/kegg.reaction/R01920"/>
                  <rdf:li rdf:resource="https://identifiers.org/bigg.reaction/SPMS"/>
                  <rdf:li rdf:resource="https://identifiers.org/metanetx.reaction/MNXR95860"/>
                </rdf:Bag>
              </bqbiol:is>
            </rdf:Description>
          </rdf:RDF>
        </annotation>
        <listOfReactants>
          <speciesReference species="M_M_SUS02812_c" stoichiometry="1" constant="true"/>
          <speciesReference species="M_M_SUS02870_c" stoichiometry="1" constant="true"/>
        </listOfReactants>
        <listOfProducts>
          <speciesReference species="M_M_SUS01116_c" stoichiometry="1" constant="true"/>
          <speciesReference species="M_M_SUS02039_c" stoichiometry="1" constant="true"/>
          <speciesReference species="M_M_SUS02923_c" stoichiometry="1" constant="true"/>
        </listOfProducts>
        <fbc:geneProductAssociation>
          <fbc:geneProductRef fbc:geneProduct="G_ENSSSCG00000027689"/>
        </fbc:geneProductAssociation>
      </reaction>
      <reaction metaid="meta_R_R_SUS4077" sboTerm="SBO:0000176" id="R_R_SUS4077" reversible="false" fast="false" fbc:lowerFluxBound="cobra_0_bound" fbc:upperFluxBound="R_R_SUS4077_upper_bound">
        <notes>
          <html xmlns="http://www.w3.org/1999/xhtml">
            <p>References: PMID:2730590;PMID:3109311</p>
            <p>Confidence Level: 0</p>
          </html>
        </notes>
        <annotation>
          <rdf:RDF xmlns:rdf="http://www.w3.org/1999/02/22-rdf-syntax-ns#" xmlns:dcterms="http://purl.org/dc/terms/" xmlns:vCard="http://www.w3.org/2001/vcard-rdf/3.0#" xmlns:vCard4="http://www.w3.org/2006/vcard/ns#" xmlns:bqbiol="http://biomodels.net/biology-qualifiers/" xmlns:bqmodel="http://biomodels.net/model-qualifiers/">
            <rdf:Description rdf:about="#meta_R_R_SUS4077">
              <bqbiol:is>
                <rdf:Bag>
                  <rdf:li rdf:resource="https://identifiers.org/kegg.reaction/R02869"/>
                  <rdf:li rdf:resource="https://identifiers.org/bigg.reaction/SPRMS"/>
                  <rdf:li rdf:resource="https://identifiers.org/metanetx.reaction/MNXR96042"/>
                </rdf:Bag>
              </bqbiol:is>
            </rdf:Description>
          </rdf:RDF>
        </annotation>
        <listOfReactants>
          <speciesReference species="M_M_SUS02870_c" stoichiometry="1" constant="true"/>
          <speciesReference species="M_M_SUS02923_c" stoichiometry="1" constant="true"/>
        </listOfReactants>
        <listOfProducts>
          <speciesReference species="M_M_SUS01116_c" stoichiometry="1" constant="true"/>
          <speciesReference species="M_M_SUS02039_c" stoichiometry="1" constant="true"/>
          <speciesReference species="M_M_SUS02926_c" stoichiometry="1" constant="true"/>
        </listOfProducts>
        <fbc:geneProductAssociation>
          <fbc:or>
            <fbc:geneProductRef fbc:geneProduct="G_ENSSSCG00000012166"/>
            <fbc:geneProductRef fbc:geneProduct="G_ENSSSCG00000027689"/>
          </fbc:or>
        </fbc:geneProductAssociation>
      </reaction>
      <reaction metaid="meta_R_R_SUS4190" sboTerm="SBO:0000176" id="R_R_SUS4190" reversible="true" fast="false" fbc:lowerFluxBound="R_R_SUS4190_lower_bound" fbc:upperFluxBound="R_R_SUS4190_upper_bound">
        <notes>
          <html xmlns="http://www.w3.org/1999/xhtml">
            <p>References: PMID:11125020;PMID:7515853</p>
            <p>Confidence Level: 0</p>
          </html>
        </notes>
        <annotation>
          <rdf:RDF xmlns:rdf="http://www.w3.org/1999/02/22-rdf-syntax-ns#" xmlns:dcterms="http://purl.org/dc/terms/" xmlns:vCard="http://www.w3.org/2001/vcard-rdf/3.0#" xmlns:vCard4="http://www.w3.org/2006/vcard/ns#" xmlns:bqbiol="http://biomodels.net/biology-qualifiers/" xmlns:bqmodel="http://biomodels.net/model-qualifiers/">
            <rdf:Description rdf:about="#meta_R_R_SUS4190">
              <bqbiol:is>
                <rdf:Bag>
                  <rdf:li rdf:resource="https://identifiers.org/kegg.reaction/R00558"/>
                  <rdf:li rdf:resource="https://identifiers.org/bigg.reaction/NOS1"/>
                  <rdf:li rdf:resource="https://identifiers.org/metanetx.reaction/MNXR106582"/>
                </rdf:Bag>
              </bqbiol:is>
            </rdf:Description>
          </rdf:RDF>
        </annotation>
        <listOfReactants>
          <speciesReference species="M_M_SUS01365_c" stoichiometry="1" constant="true"/>
          <speciesReference species="M_M_SUS02039_c" stoichiometry="1" constant="true"/>
          <speciesReference species="M_M_SUS02555_c" stoichiometry="1" constant="true"/>
          <speciesReference species="M_M_SUS02630_c" stoichiometry="1" constant="true"/>
        </listOfReactants>
        <listOfProducts>
          <speciesReference species="M_M_SUS02040_c" stoichiometry="1" constant="true"/>
          <speciesReference species="M_M_SUS02497_c" stoichiometry="1" constant="true"/>
          <speciesReference species="M_M_SUS02554_c" stoichiometry="1" constant="true"/>
        </listOfProducts>
        <fbc:geneProductAssociation>
          <fbc:or>
            <fbc:geneProductRef fbc:geneProduct="G_ENSSSCG00000009856"/>
            <fbc:geneProductRef fbc:geneProduct="G_ENSSSCG00000016450"/>
            <fbc:geneProductRef fbc:geneProduct="G_ENSSSCG00000017755"/>
          </fbc:or>
        </fbc:geneProductAssociation>
      </reaction>
      <reaction metaid="meta_R_R_SUS4191" sboTerm="SBO:0000176" id="R_R_SUS4191" reversible="false" fast="false" fbc:lowerFluxBound="cobra_0_bound" fbc:upperFluxBound="R_R_SUS4191_upper_bound">
        <notes>
          <html xmlns="http://www.w3.org/1999/xhtml">
            <p>References: PMID:10800966;PMID:14738999</p>
            <p>Confidence Level: 0</p>
          </html>
        </notes>
        <annotation>
          <rdf:RDF xmlns:rdf="http://www.w3.org/1999/02/22-rdf-syntax-ns#" xmlns:dcterms="http://purl.org/dc/terms/" xmlns:vCard="http://www.w3.org/2001/vcard-rdf/3.0#" xmlns:vCard4="http://www.w3.org/2006/vcard/ns#" xmlns:bqbiol="http://biomodels.net/biology-qualifiers/" xmlns:bqmodel="http://biomodels.net/model-qualifiers/">
            <rdf:Description rdf:about="#meta_R_R_SUS4191">
              <bqbiol:is>
                <rdf:Bag>
                  <rdf:li rdf:resource="https://identifiers.org/kegg.reaction/R00566"/>
                  <rdf:li rdf:resource="https://identifiers.org/bigg.reaction/ARGDCm"/>
                  <rdf:li rdf:resource="https://identifiers.org/metanetx.reaction/MNXR95940"/>
                </rdf:Bag>
              </bqbiol:is>
            </rdf:Description>
          </rdf:RDF>
        </annotation>
        <listOfReactants>
          <speciesReference species="M_M_SUS01365_m" stoichiometry="1" constant="true"/>
          <speciesReference species="M_M_SUS02039_m" stoichiometry="1" constant="true"/>
        </listOfReactants>
        <listOfProducts>
          <speciesReference species="M_M_SUS01303_m" stoichiometry="1" constant="true"/>
          <speciesReference species="M_M_SUS01596_m" stoichiometry="1" constant="true"/>
        </listOfProducts>
        <fbc:geneProductAssociation>
          <fbc:geneProductRef fbc:geneProduct="G_ENSSSCG00000003619"/>
        </fbc:geneProductAssociation>
      </reaction>
      <reaction metaid="meta_R_R_SUS4212" sboTerm="SBO:0000176" id="R_R_SUS4212" reversible="false" fast="false" fbc:lowerFluxBound="cobra_0_bound" fbc:upperFluxBound="R_R_SUS4212_upper_bound">
        <notes>
          <html xmlns="http://www.w3.org/1999/xhtml">
            <p>References: PMID:10623504;PMID:15670771;PMID:6853503;PMID:8608396</p>
            <p>Confidence Level: 0</p>
          </html>
        </notes>
        <annotation>
          <rdf:RDF xmlns:rdf="http://www.w3.org/1999/02/22-rdf-syntax-ns#" xmlns:dcterms="http://purl.org/dc/terms/" xmlns:vCard="http://www.w3.org/2001/vcard-rdf/3.0#" xmlns:vCard4="http://www.w3.org/2006/vcard/ns#" xmlns:bqbiol="http://biomodels.net/biology-qualifiers/" xmlns:bqmodel="http://biomodels.net/model-qualifiers/">
            <rdf:Description rdf:about="#meta_R_R_SUS4212">
              <bqbiol:is>
                <rdf:Bag>
                  <rdf:li rdf:resource="https://identifiers.org/kegg.reaction/R00670"/>
                  <rdf:li rdf:resource="https://identifiers.org/metanetx.reaction/MNXR102209"/>
                </rdf:Bag>
              </bqbiol:is>
            </rdf:Description>
          </rdf:RDF>
        </annotation>
        <listOfReactants>
          <speciesReference species="M_M_SUS02039_c" stoichiometry="1" constant="true"/>
          <speciesReference species="M_M_SUS02658_c" stoichiometry="1" constant="true"/>
        </listOfReactants>
        <listOfProducts>
          <speciesReference species="M_M_SUS01596_c" stoichiometry="1" constant="true"/>
          <speciesReference species="M_M_SUS02812_c" stoichiometry="1" constant="true"/>
        </listOfProducts>
        <fbc:geneProductAssociation>
          <fbc:geneProductRef fbc:geneProduct="G_ENSSSCG00000027121"/>
        </fbc:geneProductAssociation>
      </reaction>
      <reaction metaid="meta_R_R_SUS4422" sboTerm="SBO:0000176" id="R_R_SUS4422" reversible="false" fast="false" fbc:lowerFluxBound="cobra_0_bound" fbc:upperFluxBound="R_R_SUS4422_upper_bound">
        <notes>
          <html xmlns="http://www.w3.org/1999/xhtml">
            <p>References: PMID:10623504;PMID:15670771;PMID:6853503;PMID:8608396</p>
            <p>Confidence Level: 0</p>
          </html>
        </notes>
        <annotation>
          <rdf:RDF xmlns:rdf="http://www.w3.org/1999/02/22-rdf-syntax-ns#" xmlns:dcterms="http://purl.org/dc/terms/" xmlns:vCard="http://www.w3.org/2001/vcard-rdf/3.0#" xmlns:vCard4="http://www.w3.org/2006/vcard/ns#" xmlns:bqbiol="http://biomodels.net/biology-qualifiers/" xmlns:bqmodel="http://biomodels.net/model-qualifiers/">
            <rdf:Description rdf:about="#meta_R_R_SUS4422">
              <bqbiol:is>
                <rdf:Bag>
                  <rdf:li rdf:resource="https://identifiers.org/kegg.reaction/R00670"/>
                  <rdf:li rdf:resource="https://identifiers.org/metanetx.reaction/MNXR102209"/>
                </rdf:Bag>
              </bqbiol:is>
            </rdf:Description>
          </rdf:RDF>
        </annotation>
        <listOfReactants>
          <speciesReference species="M_M_SUS02039_s" stoichiometry="1" constant="true"/>
          <speciesReference species="M_M_SUS02658_s" stoichiometry="1" constant="true"/>
        </listOfReactants>
        <listOfProducts>
          <speciesReference species="M_M_SUS01596_s" stoichiometry="1" constant="true"/>
          <speciesReference species="M_M_SUS02812_s" stoichiometry="1" constant="true"/>
        </listOfProducts>
        <fbc:geneProductAssociation>
          <fbc:geneProductRef fbc:geneProduct="G_ENSSSCG00000027121"/>
        </fbc:geneProductAssociation>
      </reaction>
      <reaction metaid="meta_R_R_SUS4423" sboTerm="SBO:0000176" id="R_R_SUS4423" reversible="false" fast="false" fbc:lowerFluxBound="cobra_0_bound" fbc:upperFluxBound="R_R_SUS4423_upper_bound">
        <notes>
          <html xmlns="http://www.w3.org/1999/xhtml">
            <p>References: PMID:12072962;PMID:15795708;PMID:17006978;PMID:6403048</p>
            <p>Confidence Level: 0</p>
          </html>
        </notes>
        <annotation>
          <rdf:RDF xmlns:rdf="http://www.w3.org/1999/02/22-rdf-syntax-ns#" xmlns:dcterms="http://purl.org/dc/terms/" xmlns:vCard="http://www.w3.org/2001/vcard-rdf/3.0#" xmlns:vCard4="http://www.w3.org/2006/vcard/ns#" xmlns:bqbiol="http://biomodels.net/biology-qualifiers/" xmlns:bqmodel="http://biomodels.net/model-qualifiers/">
            <rdf:Description rdf:about="#meta_R_R_SUS4423">
              <bqbiol:is>
                <rdf:Bag>
                  <rdf:li rdf:resource="https://identifiers.org/kegg.reaction/R01151"/>
                  <rdf:li rdf:resource="https://identifiers.org/metanetx.reaction/MNXR103334"/>
                </rdf:Bag>
              </bqbiol:is>
            </rdf:Description>
          </rdf:RDF>
        </annotation>
        <listOfReactants>
          <speciesReference species="M_M_SUS02040_s" stoichiometry="1" constant="true"/>
          <speciesReference species="M_M_SUS02630_s" stoichiometry="1" constant="true"/>
          <speciesReference species="M_M_SUS02812_s" stoichiometry="1" constant="true"/>
        </listOfReactants>
        <listOfProducts>
          <speciesReference species="M_M_SUS00969_s" stoichiometry="1" constant="true"/>
          <speciesReference species="M_M_SUS02039_s" stoichiometry="1" constant="true"/>
          <speciesReference species="M_M_SUS02041_s" stoichiometry="1" constant="true"/>
          <speciesReference species="M_M_SUS02578_s" stoichiometry="1" constant="true"/>
        </listOfProducts>
        <fbc:geneProductAssociation>
          <fbc:or>
            <fbc:geneProductRef fbc:geneProduct="G_ENSSSCG00000016442"/>
            <fbc:geneProductRef fbc:geneProduct="G_ENSSSCG00000017383"/>
            <fbc:geneProductRef fbc:geneProduct="G_ENSSSCG00000017384"/>
            <fbc:geneProductRef fbc:geneProduct="G_ENSSSCG00000037487"/>
          </fbc:or>
        </fbc:geneProductAssociation>
      </reaction>
      <reaction metaid="meta_R_R_SUS4424" sboTerm="SBO:0000176" id="R_R_SUS4424" reversible="false" fast="false" fbc:lowerFluxBound="cobra_0_bound" fbc:upperFluxBound="R_R_SUS4424_upper_bound">
        <notes>
          <html xmlns="http://www.w3.org/1999/xhtml">
            <p>References: PMID:11804860;PMID:14648699</p>
            <p>Confidence Level: 0</p>
          </html>
        </notes>
        <annotation>
          <rdf:RDF xmlns:rdf="http://www.w3.org/1999/02/22-rdf-syntax-ns#" xmlns:dcterms="http://purl.org/dc/terms/" xmlns:vCard="http://www.w3.org/2001/vcard-rdf/3.0#" xmlns:vCard4="http://www.w3.org/2006/vcard/ns#" xmlns:bqbiol="http://biomodels.net/biology-qualifiers/" xmlns:bqmodel="http://biomodels.net/model-qualifiers/">
            <rdf:Description rdf:about="#meta_R_R_SUS4424">
              <bqbiol:is>
                <rdf:Bag>
                  <rdf:li rdf:resource="https://identifiers.org/kegg.reaction/R01157"/>
                  <rdf:li rdf:resource="https://identifiers.org/bigg.reaction/AGMTm"/>
                  <rdf:li rdf:resource="https://identifiers.org/metanetx.reaction/MNXR95554"/>
                </rdf:Bag>
              </bqbiol:is>
            </rdf:Description>
          </rdf:RDF>
        </annotation>
        <listOfReactants>
          <speciesReference species="M_M_SUS01303_m" stoichiometry="1" constant="true"/>
          <speciesReference species="M_M_SUS02040_m" stoichiometry="1" constant="true"/>
        </listOfReactants>
        <listOfProducts>
          <speciesReference species="M_M_SUS02812_m" stoichiometry="1" constant="true"/>
          <speciesReference species="M_M_SUS03121_m" stoichiometry="1" constant="true"/>
        </listOfProducts>
        <fbc:geneProductAssociation>
          <fbc:geneProductRef fbc:geneProduct="G_ENSSSCG00000003463"/>
        </fbc:geneProductAssociation>
      </reaction>
      <reaction metaid="meta_R_R_SUS4583" sboTerm="SBO:0000176" id="R_R_SUS4583" reversible="true" fast="false" fbc:lowerFluxBound="R_R_SUS4583_lower_bound" fbc:upperFluxBound="R_R_SUS4583_upper_bound">
        <notes>
          <html xmlns="http://www.w3.org/1999/xhtml">
            <p>References: PMID:11165387;PMID:12969151;PMID:13192118;PMID:15465786;PMID:8547310</p>
            <p>Confidence Level: 0</p>
          </html>
        </notes>
        <annotation>
          <rdf:RDF xmlns:rdf="http://www.w3.org/1999/02/22-rdf-syntax-ns#" xmlns:dcterms="http://purl.org/dc/terms/" xmlns:vCard="http://www.w3.org/2001/vcard-rdf/3.0#" xmlns:vCard4="http://www.w3.org/2006/vcard/ns#" xmlns:bqbiol="http://biomodels.net/biology-qualifiers/" xmlns:bqmodel="http://biomodels.net/model-qualifiers/">
            <rdf:Description rdf:about="#meta_R_R_SUS4583">
              <bqbiol:is>
                <rdf:Bag>
                  <rdf:li rdf:resource="https://identifiers.org/kegg.reaction/R01883"/>
                  <rdf:li rdf:resource="https://identifiers.org/bigg.reaction/GACMTRc"/>
                  <rdf:li rdf:resource="https://identifiers.org/metanetx.reaction/MNXR99917"/>
                </rdf:Bag>
              </bqbiol:is>
            </rdf:Description>
          </rdf:RDF>
        </annotation>
        <listOfReactants>
          <speciesReference species="M_M_SUS01619_c" stoichiometry="1" constant="true"/>
          <speciesReference species="M_M_SUS02039_c" stoichiometry="1" constant="true"/>
          <speciesReference species="M_M_SUS02871_c" stoichiometry="1" constant="true"/>
        </listOfReactants>
        <listOfProducts>
          <speciesReference species="M_M_SUS02036_c" stoichiometry="1" constant="true"/>
          <speciesReference species="M_M_SUS02877_c" stoichiometry="1" constant="true"/>
        </listOfProducts>
        <fbc:geneProductAssociation>
          <fbc:geneProductRef fbc:geneProduct="G_ENSSSCG00000023142"/>
        </fbc:geneProductAssociation>
      </reaction>
      <reaction metaid="meta_R_R_SUS4605" sboTerm="SBO:0000176" id="R_R_SUS4605" reversible="false" fast="false" fbc:lowerFluxBound="cobra_0_bound" fbc:upperFluxBound="R_R_SUS4605_upper_bound">
        <notes>
          <html xmlns="http://www.w3.org/1999/xhtml">
            <p>References: PMID:10467734;PMID:11790142;PMID:4817964;PMID:8155713;PMID:8645224;PMID:8786138</p>
            <p>Confidence Level: 0</p>
          </html>
        </notes>
        <annotation>
          <rdf:RDF xmlns:rdf="http://www.w3.org/1999/02/22-rdf-syntax-ns#" xmlns:dcterms="http://purl.org/dc/terms/" xmlns:vCard="http://www.w3.org/2001/vcard-rdf/3.0#" xmlns:vCard4="http://www.w3.org/2006/vcard/ns#" xmlns:bqbiol="http://biomodels.net/biology-qualifiers/" xmlns:bqmodel="http://biomodels.net/model-qualifiers/">
            <rdf:Description rdf:about="#meta_R_R_SUS4605">
              <bqbiol:is>
                <rdf:Bag>
                  <rdf:li rdf:resource="https://identifiers.org/kegg.reaction/R01986"/>
                  <rdf:li rdf:resource="https://identifiers.org/metanetx.reaction/MNXR94991"/>
                </rdf:Bag>
              </bqbiol:is>
            </rdf:Description>
          </rdf:RDF>
        </annotation>
        <listOfReactants>
          <speciesReference species="M_M_SUS00969_m" stoichiometry="1" constant="true"/>
          <speciesReference species="M_M_SUS02040_m" stoichiometry="1" constant="true"/>
          <speciesReference species="M_M_SUS02554_m" stoichiometry="1" constant="true"/>
        </listOfReactants>
        <listOfProducts>
          <speciesReference species="M_M_SUS00970_m" stoichiometry="1" constant="true"/>
          <speciesReference species="M_M_SUS02039_m" stoichiometry="2" constant="true"/>
          <speciesReference species="M_M_SUS02555_m" stoichiometry="1" constant="true"/>
        </listOfProducts>
        <fbc:geneProductAssociation>
          <fbc:or>
            <fbc:geneProductRef fbc:geneProduct="G_ENSSSCG00000005361"/>
            <fbc:geneProductRef fbc:geneProduct="G_ENSSSCG00000006324"/>
            <fbc:geneProductRef fbc:geneProduct="G_ENSSSCG00000009889"/>
            <fbc:geneProductRef fbc:geneProduct="G_ENSSSCG00000014247"/>
            <fbc:geneProductRef fbc:geneProduct="G_ENSSSCG00000018041"/>
          </fbc:or>
        </fbc:geneProductAssociation>
      </reaction>
      <reaction metaid="meta_R_R_SUS4606" sboTerm="SBO:0000176" id="R_R_SUS4606" name="Formation of homocarnosine" reversible="false" fast="false" fbc:lowerFluxBound="cobra_0_bound" fbc:upperFluxBound="R_R_SUS4606_upper_bound">
        <notes>
          <html xmlns="http://www.w3.org/1999/xhtml">
            <p>References: PMID:448355;PMID:487087</p>
            <p>Confidence Level: 0</p>
          </html>
        </notes>
        <annotation>
          <rdf:RDF xmlns:rdf="http://www.w3.org/1999/02/22-rdf-syntax-ns#" xmlns:dcterms="http://purl.org/dc/terms/" xmlns:vCard="http://www.w3.org/2001/vcard-rdf/3.0#" xmlns:vCard4="http://www.w3.org/2006/vcard/ns#" xmlns:bqbiol="http://biomodels.net/biology-qualifiers/" xmlns:bqmodel="http://biomodels.net/model-qualifiers/">
            <rdf:Description rdf:about="#meta_R_R_SUS4606">
              <bqbiol:is>
                <rdf:Bag>
                  <rdf:li rdf:resource="https://identifiers.org/kegg.reaction/R01991"/>
                  <rdf:li rdf:resource="https://identifiers.org/bigg.reaction/HMCARNc"/>
                  <rdf:li rdf:resource="https://identifiers.org/metanetx.reaction/MNXR105344"/>
                </rdf:Bag>
              </bqbiol:is>
            </rdf:Description>
          </rdf:RDF>
        </annotation>
        <listOfReactants>
          <speciesReference species="M_M_SUS00970_c" stoichiometry="1" constant="true"/>
          <speciesReference species="M_M_SUS01371_c" stoichiometry="1" constant="true"/>
          <speciesReference species="M_M_SUS02125_c" stoichiometry="1" constant="true"/>
        </listOfReactants>
        <listOfProducts>
          <speciesReference species="M_M_SUS01334_c" stoichiometry="1" constant="true"/>
          <speciesReference species="M_M_SUS02039_c" stoichiometry="1" constant="true"/>
          <speciesReference species="M_M_SUS02132_c" stoichiometry="1" constant="true"/>
          <speciesReference species="M_M_SUS02759_c" stoichiometry="1" constant="true"/>
        </listOfProducts>
        <fbc:geneProductAssociation>
          <fbc:geneProductRef fbc:geneProduct="G_ENSSSCG00000012911"/>
        </fbc:geneProductAssociation>
      </reaction>
      <reaction metaid="meta_R_R_SUS4607" sboTerm="SBO:0000176" id="R_R_SUS4607" name="Hydrolysis of homocarnosine" reversible="false" fast="false" fbc:lowerFluxBound="cobra_0_bound" fbc:upperFluxBound="R_R_SUS4607_upper_bound">
        <notes>
          <html xmlns="http://www.w3.org/1999/xhtml">
            <p>References: PMID:2334521;PMID:4026801</p>
            <p>Confidence Level: 0</p>
          </html>
        </notes>
        <annotation>
          <rdf:RDF xmlns:rdf="http://www.w3.org/1999/02/22-rdf-syntax-ns#" xmlns:dcterms="http://purl.org/dc/terms/" xmlns:vCard="http://www.w3.org/2001/vcard-rdf/3.0#" xmlns:vCard4="http://www.w3.org/2006/vcard/ns#" xmlns:bqbiol="http://biomodels.net/biology-qualifiers/" xmlns:bqmodel="http://biomodels.net/model-qualifiers/">
            <rdf:Description rdf:about="#meta_R_R_SUS4607">
              <bqbiol:is>
                <rdf:Bag>
                  <rdf:li rdf:resource="https://identifiers.org/kegg.reaction/R01992"/>
                  <rdf:li rdf:resource="https://identifiers.org/metanetx.reaction/MNXR95133"/>
                </rdf:Bag>
              </bqbiol:is>
            </rdf:Description>
          </rdf:RDF>
        </annotation>
        <listOfReactants>
          <speciesReference species="M_M_SUS02040_c" stoichiometry="1" constant="true"/>
          <speciesReference species="M_M_SUS02132_c" stoichiometry="1" constant="true"/>
        </listOfReactants>
        <listOfProducts>
          <speciesReference species="M_M_SUS00970_c" stoichiometry="1" constant="true"/>
          <speciesReference species="M_M_SUS02125_c" stoichiometry="1" constant="true"/>
        </listOfProducts>
        <fbc:geneProductAssociation>
          <fbc:or>
            <fbc:geneProductRef fbc:geneProduct="G_ENSSSCG00000004869"/>
            <fbc:geneProductRef fbc:geneProduct="G_ENSSSCG00000004870"/>
          </fbc:or>
        </fbc:geneProductAssociation>
      </reaction>
      <reaction metaid="meta_R_R_SUS4776" sboTerm="SBO:0000176" id="R_R_SUS4776" reversible="false" fast="false" fbc:lowerFluxBound="cobra_0_bound" fbc:upperFluxBound="R_R_SUS4776_upper_bound">
        <notes>
          <html xmlns="http://www.w3.org/1999/xhtml">
            <p>Confidence Level: 0</p>
          </html>
        </notes>
        <annotation>
          <rdf:RDF xmlns:rdf="http://www.w3.org/1999/02/22-rdf-syntax-ns#" xmlns:dcterms="http://purl.org/dc/terms/" xmlns:vCard="http://www.w3.org/2001/vcard-rdf/3.0#" xmlns:vCard4="http://www.w3.org/2006/vcard/ns#" xmlns:bqbiol="http://biomodels.net/biology-qualifiers/" xmlns:bqmodel="http://biomodels.net/model-qualifiers/">
            <rdf:Description rdf:about="#meta_R_R_SUS4776">
              <bqbiol:is>
                <rdf:Bag>
                  <rdf:li rdf:resource="https://identifiers.org/kegg.reaction/R01252"/>
                  <rdf:li rdf:resource="https://identifiers.org/metanetx.reaction/MNXR103186"/>
                </rdf:Bag>
              </bqbiol:is>
            </rdf:Description>
          </rdf:RDF>
        </annotation>
        <listOfReactants>
          <speciesReference species="M_M_SUS01306_c" stoichiometry="1" constant="true"/>
          <speciesReference species="M_M_SUS02630_c" stoichiometry="1" constant="true"/>
          <speciesReference species="M_M_SUS02770_c" stoichiometry="1" constant="true"/>
        </listOfReactants>
        <listOfProducts>
          <speciesReference species="M_M_SUS01596_c" stoichiometry="1" constant="true"/>
          <speciesReference species="M_M_SUS02943_c" stoichiometry="1" constant="true"/>
          <speciesReference species="M_M_SUS03037_c" stoichiometry="1" constant="true"/>
        </listOfProducts>
        <fbc:geneProductAssociation>
          <fbc:or>
            <fbc:geneProductRef fbc:geneProduct="G_ENSSSCG00000010292"/>
            <fbc:geneProductRef fbc:geneProduct="G_ENSSSCG00000014840"/>
            <fbc:geneProductRef fbc:geneProduct="G_ENSSSCG00000020915"/>
          </fbc:or>
        </fbc:geneProductAssociation>
      </reaction>
      <reaction metaid="meta_R_R_SUS4777" sboTerm="SBO:0000176" id="R_R_SUS4777" reversible="false" fast="false" fbc:lowerFluxBound="cobra_0_bound" fbc:upperFluxBound="R_R_SUS4777_upper_bound">
        <notes>
          <html xmlns="http://www.w3.org/1999/xhtml">
            <p>Confidence Level: 0</p>
          </html>
        </notes>
        <annotation>
          <rdf:RDF xmlns:rdf="http://www.w3.org/1999/02/22-rdf-syntax-ns#" xmlns:dcterms="http://purl.org/dc/terms/" xmlns:vCard="http://www.w3.org/2001/vcard-rdf/3.0#" xmlns:vCard4="http://www.w3.org/2006/vcard/ns#" xmlns:bqbiol="http://biomodels.net/biology-qualifiers/" xmlns:bqmodel="http://biomodels.net/model-qualifiers/">
            <rdf:Description rdf:about="#meta_R_R_SUS4777">
              <bqbiol:is>
                <rdf:Bag>
                  <rdf:li rdf:resource="https://identifiers.org/kegg.reaction/R01252"/>
                  <rdf:li rdf:resource="https://identifiers.org/metanetx.reaction/MNXR103186"/>
                </rdf:Bag>
              </bqbiol:is>
            </rdf:Description>
          </rdf:RDF>
        </annotation>
        <listOfReactants>
          <speciesReference species="M_M_SUS01306_m" stoichiometry="1" constant="true"/>
          <speciesReference species="M_M_SUS02630_m" stoichiometry="1" constant="true"/>
          <speciesReference species="M_M_SUS02770_m" stoichiometry="1" constant="true"/>
        </listOfReactants>
        <listOfProducts>
          <speciesReference species="M_M_SUS01596_m" stoichiometry="1" constant="true"/>
          <speciesReference species="M_M_SUS02943_m" stoichiometry="1" constant="true"/>
          <speciesReference species="M_M_SUS03037_m" stoichiometry="1" constant="true"/>
        </listOfProducts>
        <fbc:geneProductAssociation>
          <fbc:or>
            <fbc:geneProductRef fbc:geneProduct="G_ENSSSCG00000010292"/>
            <fbc:geneProductRef fbc:geneProduct="G_ENSSSCG00000014840"/>
            <fbc:geneProductRef fbc:geneProduct="G_ENSSSCG00000020915"/>
          </fbc:or>
        </fbc:geneProductAssociation>
      </reaction>
      <reaction metaid="meta_R_R_SUS4778" sboTerm="SBO:0000176" id="R_R_SUS4778" reversible="false" fast="false" fbc:lowerFluxBound="cobra_0_bound" fbc:upperFluxBound="R_R_SUS4778_upper_bound">
        <notes>
          <html xmlns="http://www.w3.org/1999/xhtml">
            <p>References: PMID:12514185;PMID:3768405;PMID:6250440;PMID:675382</p>
            <p>Confidence Level: 0</p>
          </html>
        </notes>
        <annotation>
          <rdf:RDF xmlns:rdf="http://www.w3.org/1999/02/22-rdf-syntax-ns#" xmlns:dcterms="http://purl.org/dc/terms/" xmlns:vCard="http://www.w3.org/2001/vcard-rdf/3.0#" xmlns:vCard4="http://www.w3.org/2006/vcard/ns#" xmlns:bqbiol="http://biomodels.net/biology-qualifiers/" xmlns:bqmodel="http://biomodels.net/model-qualifiers/">
            <rdf:Description rdf:about="#meta_R_R_SUS4778">
              <bqbiol:is>
                <rdf:Bag>
                  <rdf:li rdf:resource="https://identifiers.org/kegg.reaction/R03291"/>
                  <rdf:li rdf:resource="https://identifiers.org/metanetx.reaction/MNXR100698"/>
                </rdf:Bag>
              </bqbiol:is>
            </rdf:Description>
          </rdf:RDF>
        </annotation>
        <listOfReactants>
          <speciesReference species="M_M_SUS02552_c" stoichiometry="1" constant="true"/>
          <speciesReference species="M_M_SUS03037_c" stoichiometry="1" constant="true"/>
        </listOfReactants>
        <listOfProducts>
          <speciesReference species="M_M_SUS02039_c" stoichiometry="2" constant="true"/>
          <speciesReference species="M_M_SUS02320_c" stoichiometry="1" constant="true"/>
          <speciesReference species="M_M_SUS02553_c" stoichiometry="1" constant="true"/>
        </listOfProducts>
        <fbc:geneProductAssociation>
          <fbc:or>
            <fbc:geneProductRef fbc:geneProduct="G_ENSSSCG00000010855"/>
            <fbc:geneProductRef fbc:geneProduct="G_ENSSSCG00000032299"/>
            <fbc:geneProductRef fbc:geneProduct="G_ENSSSCG00000032763"/>
            <fbc:geneProductRef fbc:geneProduct="G_ENSSSCG00000034723"/>
            <fbc:geneProductRef fbc:geneProduct="G_ENSSSCG00000038188"/>
          </fbc:or>
        </fbc:geneProductAssociation>
      </reaction>
      <reaction metaid="meta_R_R_SUS4779" sboTerm="SBO:0000176" id="R_R_SUS4779" reversible="false" fast="false" fbc:lowerFluxBound="cobra_0_bound" fbc:upperFluxBound="R_R_SUS4779_upper_bound">
        <notes>
          <html xmlns="http://www.w3.org/1999/xhtml">
            <p>References: PMID:12514185;PMID:3768405;PMID:6250440;PMID:675382</p>
            <p>Confidence Level: 0</p>
          </html>
        </notes>
        <annotation>
          <rdf:RDF xmlns:rdf="http://www.w3.org/1999/02/22-rdf-syntax-ns#" xmlns:dcterms="http://purl.org/dc/terms/" xmlns:vCard="http://www.w3.org/2001/vcard-rdf/3.0#" xmlns:vCard4="http://www.w3.org/2006/vcard/ns#" xmlns:bqbiol="http://biomodels.net/biology-qualifiers/" xmlns:bqmodel="http://biomodels.net/model-qualifiers/">
            <rdf:Description rdf:about="#meta_R_R_SUS4779">
              <bqbiol:is>
                <rdf:Bag>
                  <rdf:li rdf:resource="https://identifiers.org/kegg.reaction/R03291"/>
                  <rdf:li rdf:resource="https://identifiers.org/metanetx.reaction/MNXR100698"/>
                </rdf:Bag>
              </bqbiol:is>
            </rdf:Description>
          </rdf:RDF>
        </annotation>
        <listOfReactants>
          <speciesReference species="M_M_SUS02552_m" stoichiometry="1" constant="true"/>
          <speciesReference species="M_M_SUS03037_m" stoichiometry="1" constant="true"/>
        </listOfReactants>
        <listOfProducts>
          <speciesReference species="M_M_SUS02039_m" stoichiometry="2" constant="true"/>
          <speciesReference species="M_M_SUS02320_m" stoichiometry="1" constant="true"/>
          <speciesReference species="M_M_SUS02553_m" stoichiometry="1" constant="true"/>
        </listOfProducts>
        <fbc:geneProductAssociation>
          <fbc:or>
            <fbc:geneProductRef fbc:geneProduct="G_ENSSSCG00000010855"/>
            <fbc:geneProductRef fbc:geneProduct="G_ENSSSCG00000032299"/>
            <fbc:geneProductRef fbc:geneProduct="G_ENSSSCG00000032763"/>
            <fbc:geneProductRef fbc:geneProduct="G_ENSSSCG00000034723"/>
            <fbc:geneProductRef fbc:geneProduct="G_ENSSSCG00000038188"/>
          </fbc:or>
        </fbc:geneProductAssociation>
      </reaction>
      <reaction metaid="meta_R_R_SUS4780" sboTerm="SBO:0000176" id="R_R_SUS4780" reversible="false" fast="false" fbc:lowerFluxBound="cobra_0_bound" fbc:upperFluxBound="R_R_SUS4780_upper_bound">
        <notes>
          <html xmlns="http://www.w3.org/1999/xhtml">
            <p>References: PMID:12514185;PMID:3768405;PMID:6250440;PMID:675382</p>
            <p>Confidence Level: 0</p>
          </html>
        </notes>
        <annotation>
          <rdf:RDF xmlns:rdf="http://www.w3.org/1999/02/22-rdf-syntax-ns#" xmlns:dcterms="http://purl.org/dc/terms/" xmlns:vCard="http://www.w3.org/2001/vcard-rdf/3.0#" xmlns:vCard4="http://www.w3.org/2006/vcard/ns#" xmlns:bqbiol="http://biomodels.net/biology-qualifiers/" xmlns:bqmodel="http://biomodels.net/model-qualifiers/">
            <rdf:Description rdf:about="#meta_R_R_SUS4780">
              <bqbiol:is>
                <rdf:Bag>
                  <rdf:li rdf:resource="https://identifiers.org/kegg.reaction/R03293"/>
                  <rdf:li rdf:resource="https://identifiers.org/metanetx.reaction/MNXR100699"/>
                </rdf:Bag>
              </bqbiol:is>
            </rdf:Description>
          </rdf:RDF>
        </annotation>
        <listOfReactants>
          <speciesReference species="M_M_SUS02554_c" stoichiometry="1" constant="true"/>
          <speciesReference species="M_M_SUS03037_c" stoichiometry="1" constant="true"/>
        </listOfReactants>
        <listOfProducts>
          <speciesReference species="M_M_SUS02039_c" stoichiometry="2" constant="true"/>
          <speciesReference species="M_M_SUS02320_c" stoichiometry="1" constant="true"/>
          <speciesReference species="M_M_SUS02555_c" stoichiometry="1" constant="true"/>
        </listOfProducts>
        <fbc:geneProductAssociation>
          <fbc:or>
            <fbc:geneProductRef fbc:geneProduct="G_ENSSSCG00000010855"/>
            <fbc:geneProductRef fbc:geneProduct="G_ENSSSCG00000032299"/>
            <fbc:geneProductRef fbc:geneProduct="G_ENSSSCG00000032763"/>
            <fbc:geneProductRef fbc:geneProduct="G_ENSSSCG00000034723"/>
            <fbc:geneProductRef fbc:geneProduct="G_ENSSSCG00000038188"/>
          </fbc:or>
        </fbc:geneProductAssociation>
      </reaction>
      <reaction metaid="meta_R_R_SUS4781" sboTerm="SBO:0000176" id="R_R_SUS4781" reversible="false" fast="false" fbc:lowerFluxBound="cobra_0_bound" fbc:upperFluxBound="R_R_SUS4781_upper_bound">
        <notes>
          <html xmlns="http://www.w3.org/1999/xhtml">
            <p>References: PMID:12514185;PMID:3768405;PMID:6250440;PMID:675382</p>
            <p>Confidence Level: 0</p>
          </html>
        </notes>
        <annotation>
          <rdf:RDF xmlns:rdf="http://www.w3.org/1999/02/22-rdf-syntax-ns#" xmlns:dcterms="http://purl.org/dc/terms/" xmlns:vCard="http://www.w3.org/2001/vcard-rdf/3.0#" xmlns:vCard4="http://www.w3.org/2006/vcard/ns#" xmlns:bqbiol="http://biomodels.net/biology-qualifiers/" xmlns:bqmodel="http://biomodels.net/model-qualifiers/">
            <rdf:Description rdf:about="#meta_R_R_SUS4781">
              <bqbiol:is>
                <rdf:Bag>
                  <rdf:li rdf:resource="https://identifiers.org/kegg.reaction/R03293"/>
                  <rdf:li rdf:resource="https://identifiers.org/metanetx.reaction/MNXR100699"/>
                </rdf:Bag>
              </bqbiol:is>
            </rdf:Description>
          </rdf:RDF>
        </annotation>
        <listOfReactants>
          <speciesReference species="M_M_SUS02554_m" stoichiometry="1" constant="true"/>
          <speciesReference species="M_M_SUS03037_m" stoichiometry="1" constant="true"/>
        </listOfReactants>
        <listOfProducts>
          <speciesReference species="M_M_SUS02039_m" stoichiometry="2" constant="true"/>
          <speciesReference species="M_M_SUS02320_m" stoichiometry="1" constant="true"/>
          <speciesReference species="M_M_SUS02555_m" stoichiometry="1" constant="true"/>
        </listOfProducts>
        <fbc:geneProductAssociation>
          <fbc:or>
            <fbc:geneProductRef fbc:geneProduct="G_ENSSSCG00000010855"/>
            <fbc:geneProductRef fbc:geneProduct="G_ENSSSCG00000032299"/>
            <fbc:geneProductRef fbc:geneProduct="G_ENSSSCG00000032763"/>
            <fbc:geneProductRef fbc:geneProduct="G_ENSSSCG00000034723"/>
            <fbc:geneProductRef fbc:geneProduct="G_ENSSSCG00000038188"/>
          </fbc:or>
        </fbc:geneProductAssociation>
      </reaction>
      <reaction metaid="meta_R_R_SUS4784" sboTerm="SBO:0000176" id="R_R_SUS4784" reversible="false" fast="false" fbc:lowerFluxBound="cobra_0_bound" fbc:upperFluxBound="R_R_SUS4784_upper_bound">
        <notes>
          <html xmlns="http://www.w3.org/1999/xhtml">
            <p>References: PMID:1286669;PMID:15535970;PMID:2211729</p>
            <p>Confidence Level: 0</p>
          </html>
        </notes>
        <annotation>
          <rdf:RDF xmlns:rdf="http://www.w3.org/1999/02/22-rdf-syntax-ns#" xmlns:dcterms="http://purl.org/dc/terms/" xmlns:vCard="http://www.w3.org/2001/vcard-rdf/3.0#" xmlns:vCard4="http://www.w3.org/2006/vcard/ns#" xmlns:bqbiol="http://biomodels.net/biology-qualifiers/" xmlns:bqmodel="http://biomodels.net/model-qualifiers/">
            <rdf:Description rdf:about="#meta_R_R_SUS4784">
              <bqbiol:is>
                <rdf:Bag>
                  <rdf:li rdf:resource="https://identifiers.org/kegg.reaction/R04444"/>
                  <rdf:li rdf:resource="https://identifiers.org/bigg.reaction/PHCDm"/>
                  <rdf:li rdf:resource="https://identifiers.org/metanetx.reaction/MNXR102616"/>
                </rdf:Bag>
              </bqbiol:is>
            </rdf:Description>
          </rdf:RDF>
        </annotation>
        <listOfReactants>
          <speciesReference species="M_M_SUS02040_m" stoichiometry="2" constant="true"/>
          <speciesReference species="M_M_SUS02320_m" stoichiometry="1" constant="true"/>
          <speciesReference species="M_M_SUS02552_m" stoichiometry="1" constant="true"/>
        </listOfReactants>
        <listOfProducts>
          <speciesReference species="M_M_SUS02039_m" stoichiometry="1" constant="true"/>
          <speciesReference species="M_M_SUS02358_m" stoichiometry="1" constant="true"/>
          <speciesReference species="M_M_SUS02553_m" stoichiometry="1" constant="true"/>
        </listOfProducts>
        <fbc:geneProductAssociation>
          <fbc:geneProductRef fbc:geneProduct="G_ENSSSCG00000024752"/>
        </fbc:geneProductAssociation>
      </reaction>
      <reaction metaid="meta_R_R_SUS4785" sboTerm="SBO:0000176" id="R_R_SUS4785" reversible="false" fast="false" fbc:lowerFluxBound="cobra_0_bound" fbc:upperFluxBound="R_R_SUS4785_upper_bound">
        <notes>
          <html xmlns="http://www.w3.org/1999/xhtml">
            <p>References: PMID:1286669;PMID:2211729</p>
            <p>Confidence Level: 0</p>
          </html>
        </notes>
        <annotation>
          <rdf:RDF xmlns:rdf="http://www.w3.org/1999/02/22-rdf-syntax-ns#" xmlns:dcterms="http://purl.org/dc/terms/" xmlns:vCard="http://www.w3.org/2001/vcard-rdf/3.0#" xmlns:vCard4="http://www.w3.org/2006/vcard/ns#" xmlns:bqbiol="http://biomodels.net/biology-qualifiers/" xmlns:bqmodel="http://biomodels.net/model-qualifiers/">
            <rdf:Description rdf:about="#meta_R_R_SUS4785">
              <bqbiol:is>
                <rdf:Bag>
                  <rdf:li rdf:resource="https://identifiers.org/kegg.reaction/R04445"/>
                  <rdf:li rdf:resource="https://identifiers.org/metanetx.reaction/MNXR105368"/>
                </rdf:Bag>
              </bqbiol:is>
            </rdf:Description>
          </rdf:RDF>
        </annotation>
        <listOfReactants>
          <speciesReference species="M_M_SUS02040_m" stoichiometry="2" constant="true"/>
          <speciesReference species="M_M_SUS02320_m" stoichiometry="1" constant="true"/>
          <speciesReference species="M_M_SUS02554_m" stoichiometry="1" constant="true"/>
        </listOfReactants>
        <listOfProducts>
          <speciesReference species="M_M_SUS02039_m" stoichiometry="1" constant="true"/>
          <speciesReference species="M_M_SUS02358_m" stoichiometry="1" constant="true"/>
          <speciesReference species="M_M_SUS02555_m" stoichiometry="1" constant="true"/>
        </listOfProducts>
        <fbc:geneProductAssociation>
          <fbc:geneProductRef fbc:geneProduct="G_ENSSSCG00000024752"/>
        </fbc:geneProductAssociation>
      </reaction>
      <reaction metaid="meta_R_R_SUS4786" sboTerm="SBO:0000176" id="R_R_SUS4786" reversible="false" fast="false" fbc:lowerFluxBound="cobra_0_bound" fbc:upperFluxBound="R_R_SUS4786_upper_bound">
        <notes>
          <html xmlns="http://www.w3.org/1999/xhtml">
            <p>Confidence Level: 0</p>
          </html>
        </notes>
        <annotation>
          <rdf:RDF xmlns:rdf="http://www.w3.org/1999/02/22-rdf-syntax-ns#" xmlns:dcterms="http://purl.org/dc/terms/" xmlns:vCard="http://www.w3.org/2001/vcard-rdf/3.0#" xmlns:vCard4="http://www.w3.org/2006/vcard/ns#" xmlns:bqbiol="http://biomodels.net/biology-qualifiers/" xmlns:bqmodel="http://biomodels.net/model-qualifiers/">
            <rdf:Description rdf:about="#meta_R_R_SUS4786">
              <bqbiol:is>
                <rdf:Bag>
                  <rdf:li rdf:resource="https://identifiers.org/kegg.reaction/R05052"/>
                  <rdf:li rdf:resource="https://identifiers.org/metanetx.reaction/MNXR109292"/>
                </rdf:Bag>
              </bqbiol:is>
            </rdf:Description>
          </rdf:RDF>
        </annotation>
        <listOfReactants>
          <speciesReference species="M_M_SUS01306_m" stoichiometry="1" constant="true"/>
          <speciesReference species="M_M_SUS02358_m" stoichiometry="1" constant="true"/>
        </listOfReactants>
        <listOfProducts>
          <speciesReference species="M_M_SUS00989_m" stoichiometry="1" constant="true"/>
          <speciesReference species="M_M_SUS01974_m" stoichiometry="1" constant="true"/>
        </listOfProducts>
        <fbc:geneProductAssociation>
          <fbc:or>
            <fbc:geneProductRef fbc:geneProduct="G_ENSSSCG00000010537"/>
            <fbc:geneProductRef fbc:geneProduct="G_ENSSSCG00000032985"/>
          </fbc:or>
        </fbc:geneProductAssociation>
      </reaction>
      <reaction metaid="meta_R_R_SUS4787" sboTerm="SBO:0000176" id="R_R_SUS4787" reversible="false" fast="false" fbc:lowerFluxBound="cobra_0_bound" fbc:upperFluxBound="R_R_SUS4787_upper_bound">
        <notes>
          <html xmlns="http://www.w3.org/1999/xhtml">
            <p>Confidence Level: 0</p>
          </html>
        </notes>
        <annotation>
          <rdf:RDF xmlns:rdf="http://www.w3.org/1999/02/22-rdf-syntax-ns#" xmlns:dcterms="http://purl.org/dc/terms/" xmlns:vCard="http://www.w3.org/2001/vcard-rdf/3.0#" xmlns:vCard4="http://www.w3.org/2006/vcard/ns#" xmlns:bqbiol="http://biomodels.net/biology-qualifiers/" xmlns:bqmodel="http://biomodels.net/model-qualifiers/">
            <rdf:Description rdf:about="#meta_R_R_SUS4787">
              <bqbiol:is>
                <rdf:Bag>
                  <rdf:li rdf:resource="https://identifiers.org/kegg.reaction/R00470"/>
                  <rdf:li rdf:resource="https://identifiers.org/metanetx.reaction/MNXR97219"/>
                </rdf:Bag>
              </bqbiol:is>
            </rdf:Description>
          </rdf:RDF>
        </annotation>
        <listOfReactants>
          <speciesReference species="M_M_SUS00989_m" stoichiometry="1" constant="true"/>
        </listOfReactants>
        <listOfProducts>
          <speciesReference species="M_M_SUS02007_m" stoichiometry="1" constant="true"/>
          <speciesReference species="M_M_SUS02819_m" stoichiometry="1" constant="true"/>
        </listOfProducts>
        <fbc:geneProductAssociation>
          <fbc:geneProductRef fbc:geneProduct="G_ENSSSCG00000010523"/>
        </fbc:geneProductAssociation>
      </reaction>
      <reaction metaid="meta_R_R_SUS5384" sboTerm="SBO:0000176" id="R_R_SUS5384" reversible="false" fast="false" fbc:lowerFluxBound="cobra_0_bound" fbc:upperFluxBound="R_R_SUS5384_upper_bound">
        <notes>
          <html xmlns="http://www.w3.org/1999/xhtml">
            <p>References: PMID:1903946;PMID:415762;PMID:5378381;PMID:7732755</p>
            <p>Confidence Level: 0</p>
          </html>
        </notes>
        <annotation>
          <rdf:RDF xmlns:rdf="http://www.w3.org/1999/02/22-rdf-syntax-ns#" xmlns:dcterms="http://purl.org/dc/terms/" xmlns:vCard="http://www.w3.org/2001/vcard-rdf/3.0#" xmlns:vCard4="http://www.w3.org/2006/vcard/ns#" xmlns:bqbiol="http://biomodels.net/biology-qualifiers/" xmlns:bqmodel="http://biomodels.net/model-qualifiers/">
            <rdf:Description rdf:about="#meta_R_R_SUS5384">
              <bqbiol:is>
                <rdf:Bag>
                  <rdf:li rdf:resource="https://identifiers.org/kegg.reaction/R01402"/>
                  <rdf:li rdf:resource="https://identifiers.org/bigg.reaction/MTAP"/>
                  <rdf:li rdf:resource="https://identifiers.org/metanetx.reaction/MNXR101745"/>
                </rdf:Bag>
              </bqbiol:is>
            </rdf:Description>
          </rdf:RDF>
        </annotation>
        <listOfReactants>
          <speciesReference species="M_M_SUS01116_c" stoichiometry="1" constant="true"/>
          <speciesReference species="M_M_SUS02751_c" stoichiometry="1" constant="true"/>
        </listOfReactants>
        <listOfProducts>
          <speciesReference species="M_M_SUS01279_c" stoichiometry="1" constant="true"/>
          <speciesReference species="M_M_SUS02481_c" stoichiometry="1" constant="true"/>
        </listOfProducts>
        <fbc:geneProductAssociation>
          <fbc:geneProductRef fbc:geneProduct="G_ENSSSCG00000005135"/>
        </fbc:geneProductAssociation>
      </reaction>
      <reaction metaid="meta_R_R_SUS6929" sboTerm="SBO:0000176" id="R_R_SUS6929" reversible="true" fast="false" fbc:lowerFluxBound="R_R_SUS6929_lower_bound" fbc:upperFluxBound="R_R_SUS6929_upper_bound">
        <notes>
          <html xmlns="http://www.w3.org/1999/xhtml">
            <p>References: PMID:10978316</p>
            <p>Confidence Level: 0</p>
          </html>
        </notes>
        <annotation>
          <rdf:RDF xmlns:rdf="http://www.w3.org/1999/02/22-rdf-syntax-ns#" xmlns:dcterms="http://purl.org/dc/terms/" xmlns:vCard="http://www.w3.org/2001/vcard-rdf/3.0#" xmlns:vCard4="http://www.w3.org/2006/vcard/ns#" xmlns:bqbiol="http://biomodels.net/biology-qualifiers/" xmlns:bqmodel="http://biomodels.net/model-qualifiers/">
            <rdf:Description rdf:about="#meta_R_R_SUS6929">
              <bqbiol:is>
                <rdf:Bag>
                  <rdf:li rdf:resource="https://identifiers.org/metanetx.reaction/MNXR97455"/>
                </rdf:Bag>
              </bqbiol:is>
            </rdf:Description>
          </rdf:RDF>
        </annotation>
        <listOfReactants>
          <speciesReference species="M_M_SUS01597_c" stoichiometry="1" constant="true"/>
          <speciesReference species="M_M_SUS02039_c" stoichiometry="1" constant="true"/>
          <speciesReference species="M_M_SUS02504_c" stoichiometry="1" constant="true"/>
        </listOfReactants>
        <listOfProducts>
          <speciesReference species="M_M_SUS01261_c" stoichiometry="1" constant="true"/>
          <speciesReference species="M_M_SUS02926_c" stoichiometry="1" constant="true"/>
        </listOfProducts>
        <fbc:geneProductAssociation>
          <fbc:or>
            <fbc:geneProductRef fbc:geneProduct="G_ENSSSCG00000012173"/>
            <fbc:geneProductRef fbc:geneProduct="G_ENSSSCG00000017952"/>
          </fbc:or>
        </fbc:geneProductAssociation>
      </reaction>
      <reaction metaid="meta_R_R_SUS6930" sboTerm="SBO:0000176" id="R_R_SUS6930" reversible="true" fast="false" fbc:lowerFluxBound="R_R_SUS6930_lower_bound" fbc:upperFluxBound="R_R_SUS6930_upper_bound">
        <notes>
          <html xmlns="http://www.w3.org/1999/xhtml">
            <p>References: PMID:10978316</p>
            <p>Confidence Level: 0</p>
          </html>
        </notes>
        <annotation>
          <rdf:RDF xmlns:rdf="http://www.w3.org/1999/02/22-rdf-syntax-ns#" xmlns:dcterms="http://purl.org/dc/terms/" xmlns:vCard="http://www.w3.org/2001/vcard-rdf/3.0#" xmlns:vCard4="http://www.w3.org/2006/vcard/ns#" xmlns:bqbiol="http://biomodels.net/biology-qualifiers/" xmlns:bqmodel="http://biomodels.net/model-qualifiers/">
            <rdf:Description rdf:about="#meta_R_R_SUS6930">
              <bqbiol:is>
                <rdf:Bag>
                  <rdf:li rdf:resource="https://identifiers.org/metanetx.reaction/MNXR97455"/>
                </rdf:Bag>
              </bqbiol:is>
            </rdf:Description>
          </rdf:RDF>
        </annotation>
        <listOfReactants>
          <speciesReference species="M_M_SUS01597_p" stoichiometry="1" constant="true"/>
          <speciesReference species="M_M_SUS02039_p" stoichiometry="1" constant="true"/>
          <speciesReference species="M_M_SUS02504_p" stoichiometry="1" constant="true"/>
        </listOfReactants>
        <listOfProducts>
          <speciesReference species="M_M_SUS01261_p" stoichiometry="1" constant="true"/>
          <speciesReference species="M_M_SUS02926_p" stoichiometry="1" constant="true"/>
        </listOfProducts>
        <fbc:geneProductAssociation>
          <fbc:or>
            <fbc:geneProductRef fbc:geneProduct="G_ENSSSCG00000012173"/>
            <fbc:geneProductRef fbc:geneProduct="G_ENSSSCG00000017952"/>
          </fbc:or>
        </fbc:geneProductAssociation>
      </reaction>
      <reaction metaid="meta_R_R_SUS6931" sboTerm="SBO:0000176" id="R_R_SUS6931" reversible="false" fast="false" fbc:lowerFluxBound="cobra_0_bound" fbc:upperFluxBound="R_R_SUS6931_upper_bound">
        <notes>
          <html xmlns="http://www.w3.org/1999/xhtml">
            <p>References: PMID:7040832;PMID:10047787</p>
            <p>Confidence Level: 0</p>
          </html>
        </notes>
        <annotation>
          <rdf:RDF xmlns:rdf="http://www.w3.org/1999/02/22-rdf-syntax-ns#" xmlns:dcterms="http://purl.org/dc/terms/" xmlns:vCard="http://www.w3.org/2001/vcard-rdf/3.0#" xmlns:vCard4="http://www.w3.org/2006/vcard/ns#" xmlns:bqbiol="http://biomodels.net/biology-qualifiers/" xmlns:bqmodel="http://biomodels.net/model-qualifiers/">
            <rdf:Description rdf:about="#meta_R_R_SUS6931">
              <bqbiol:is>
                <rdf:Bag>
                  <rdf:li rdf:resource="https://identifiers.org/metanetx.reaction/MNXR103467"/>
                </rdf:Bag>
              </bqbiol:is>
            </rdf:Description>
          </rdf:RDF>
        </annotation>
        <listOfReactants>
          <speciesReference species="M_M_SUS02040_c" stoichiometry="1" constant="true"/>
          <speciesReference species="M_M_SUS02630_c" stoichiometry="1" constant="true"/>
          <speciesReference species="M_M_SUS02926_c" stoichiometry="1" constant="true"/>
        </listOfReactants>
        <listOfProducts>
          <speciesReference species="M_M_SUS02039_c" stoichiometry="1" constant="true"/>
          <speciesReference species="M_M_SUS02041_c" stoichiometry="1" constant="true"/>
          <speciesReference species="M_M_SUS02578_c" stoichiometry="1" constant="true"/>
          <speciesReference species="M_M_SUS02925_c" stoichiometry="1" constant="true"/>
        </listOfProducts>
        <fbc:geneProductAssociation>
          <fbc:or>
            <fbc:geneProductRef fbc:geneProduct="G_ENSSSCG00000016442"/>
            <fbc:geneProductRef fbc:geneProduct="G_ENSSSCG00000017383"/>
            <fbc:geneProductRef fbc:geneProduct="G_ENSSSCG00000017384"/>
            <fbc:geneProductRef fbc:geneProduct="G_ENSSSCG00000037487"/>
          </fbc:or>
        </fbc:geneProductAssociation>
      </reaction>
      <reaction metaid="meta_R_R_SUS6932" sboTerm="SBO:0000176" id="R_R_SUS6932" reversible="false" fast="false" fbc:lowerFluxBound="cobra_0_bound" fbc:upperFluxBound="R_R_SUS6932_upper_bound">
        <notes>
          <html xmlns="http://www.w3.org/1999/xhtml">
            <p>References: PMID:7040832;PMID:10047787</p>
            <p>Confidence Level: 0</p>
          </html>
        </notes>
        <annotation>
          <rdf:RDF xmlns:rdf="http://www.w3.org/1999/02/22-rdf-syntax-ns#" xmlns:dcterms="http://purl.org/dc/terms/" xmlns:vCard="http://www.w3.org/2001/vcard-rdf/3.0#" xmlns:vCard4="http://www.w3.org/2006/vcard/ns#" xmlns:bqbiol="http://biomodels.net/biology-qualifiers/" xmlns:bqmodel="http://biomodels.net/model-qualifiers/">
            <rdf:Description rdf:about="#meta_R_R_SUS6932">
              <bqbiol:is>
                <rdf:Bag>
                  <rdf:li rdf:resource="https://identifiers.org/metanetx.reaction/MNXR103467"/>
                </rdf:Bag>
              </bqbiol:is>
            </rdf:Description>
          </rdf:RDF>
        </annotation>
        <listOfReactants>
          <speciesReference species="M_M_SUS02040_s" stoichiometry="1" constant="true"/>
          <speciesReference species="M_M_SUS02630_s" stoichiometry="1" constant="true"/>
          <speciesReference species="M_M_SUS02926_s" stoichiometry="1" constant="true"/>
        </listOfReactants>
        <listOfProducts>
          <speciesReference species="M_M_SUS02039_s" stoichiometry="1" constant="true"/>
          <speciesReference species="M_M_SUS02041_s" stoichiometry="1" constant="true"/>
          <speciesReference species="M_M_SUS02578_s" stoichiometry="1" constant="true"/>
          <speciesReference species="M_M_SUS02925_s" stoichiometry="1" constant="true"/>
        </listOfProducts>
        <fbc:geneProductAssociation>
          <fbc:or>
            <fbc:geneProductRef fbc:geneProduct="G_ENSSSCG00000016442"/>
            <fbc:geneProductRef fbc:geneProduct="G_ENSSSCG00000017383"/>
            <fbc:geneProductRef fbc:geneProduct="G_ENSSSCG00000017384"/>
            <fbc:geneProductRef fbc:geneProduct="G_ENSSSCG00000037487"/>
          </fbc:or>
        </fbc:geneProductAssociation>
      </reaction>
      <reaction metaid="meta_R_R_SUS6933" sboTerm="SBO:0000176" id="R_R_SUS6933" reversible="false" fast="false" fbc:lowerFluxBound="cobra_0_bound" fbc:upperFluxBound="R_R_SUS6933_upper_bound">
        <notes>
          <html xmlns="http://www.w3.org/1999/xhtml">
            <p>References: PMID:7040832;PMID:10047787</p>
            <p>Confidence Level: 0</p>
          </html>
        </notes>
        <annotation>
          <rdf:RDF xmlns:rdf="http://www.w3.org/1999/02/22-rdf-syntax-ns#" xmlns:dcterms="http://purl.org/dc/terms/" xmlns:vCard="http://www.w3.org/2001/vcard-rdf/3.0#" xmlns:vCard4="http://www.w3.org/2006/vcard/ns#" xmlns:bqbiol="http://biomodels.net/biology-qualifiers/" xmlns:bqmodel="http://biomodels.net/model-qualifiers/">
            <rdf:Description rdf:about="#meta_R_R_SUS6933">
              <bqbiol:is>
                <rdf:Bag>
                  <rdf:li rdf:resource="https://identifiers.org/metanetx.reaction/MNXR103467"/>
                </rdf:Bag>
              </bqbiol:is>
            </rdf:Description>
          </rdf:RDF>
        </annotation>
        <listOfReactants>
          <speciesReference species="M_M_SUS02040_p" stoichiometry="1" constant="true"/>
          <speciesReference species="M_M_SUS02630_p" stoichiometry="1" constant="true"/>
          <speciesReference species="M_M_SUS02926_p" stoichiometry="1" constant="true"/>
        </listOfReactants>
        <listOfProducts>
          <speciesReference species="M_M_SUS02039_p" stoichiometry="1" constant="true"/>
          <speciesReference species="M_M_SUS02041_p" stoichiometry="1" constant="true"/>
          <speciesReference species="M_M_SUS02578_p" stoichiometry="1" constant="true"/>
          <speciesReference species="M_M_SUS02925_p" stoichiometry="1" constant="true"/>
        </listOfProducts>
        <fbc:geneProductAssociation>
          <fbc:or>
            <fbc:geneProductRef fbc:geneProduct="G_ENSSSCG00000016442"/>
            <fbc:geneProductRef fbc:geneProduct="G_ENSSSCG00000017383"/>
            <fbc:geneProductRef fbc:geneProduct="G_ENSSSCG00000017384"/>
            <fbc:geneProductRef fbc:geneProduct="G_ENSSSCG00000037487"/>
          </fbc:or>
        </fbc:geneProductAssociation>
      </reaction>
      <reaction metaid="meta_R_R_SUS6934" sboTerm="SBO:0000176" id="R_R_SUS6934" reversible="false" fast="false" fbc:lowerFluxBound="cobra_0_bound" fbc:upperFluxBound="R_R_SUS6934_upper_bound">
        <notes>
          <html xmlns="http://www.w3.org/1999/xhtml">
            <p>References: PMID:10047787;PMID:7040832</p>
            <p>Confidence Level: 0</p>
          </html>
        </notes>
        <annotation>
          <rdf:RDF xmlns:rdf="http://www.w3.org/1999/02/22-rdf-syntax-ns#" xmlns:dcterms="http://purl.org/dc/terms/" xmlns:vCard="http://www.w3.org/2001/vcard-rdf/3.0#" xmlns:vCard4="http://www.w3.org/2006/vcard/ns#" xmlns:bqbiol="http://biomodels.net/biology-qualifiers/" xmlns:bqmodel="http://biomodels.net/model-qualifiers/">
            <rdf:Description rdf:about="#meta_R_R_SUS6934">
              <bqbiol:is>
                <rdf:Bag>
                  <rdf:li rdf:resource="https://identifiers.org/metanetx.reaction/MNXR103472"/>
                </rdf:Bag>
              </bqbiol:is>
            </rdf:Description>
          </rdf:RDF>
        </annotation>
        <listOfReactants>
          <speciesReference species="M_M_SUS02040_c" stoichiometry="1" constant="true"/>
          <speciesReference species="M_M_SUS02630_c" stoichiometry="1" constant="true"/>
          <speciesReference species="M_M_SUS02925_c" stoichiometry="1" constant="true"/>
        </listOfReactants>
        <listOfProducts>
          <speciesReference species="M_M_SUS02039_c" stoichiometry="1" constant="true"/>
          <speciesReference species="M_M_SUS02041_c" stoichiometry="1" constant="true"/>
          <speciesReference species="M_M_SUS02578_c" stoichiometry="1" constant="true"/>
          <speciesReference species="M_M_SUS02924_c" stoichiometry="1" constant="true"/>
        </listOfProducts>
        <fbc:geneProductAssociation>
          <fbc:or>
            <fbc:geneProductRef fbc:geneProduct="G_ENSSSCG00000016442"/>
            <fbc:geneProductRef fbc:geneProduct="G_ENSSSCG00000017383"/>
            <fbc:geneProductRef fbc:geneProduct="G_ENSSSCG00000017384"/>
            <fbc:geneProductRef fbc:geneProduct="G_ENSSSCG00000037487"/>
          </fbc:or>
        </fbc:geneProductAssociation>
      </reaction>
      <reaction metaid="meta_R_R_SUS6935" sboTerm="SBO:0000176" id="R_R_SUS6935" reversible="false" fast="false" fbc:lowerFluxBound="cobra_0_bound" fbc:upperFluxBound="R_R_SUS6935_upper_bound">
        <notes>
          <html xmlns="http://www.w3.org/1999/xhtml">
            <p>References: PMID:10047787;PMID:7040832</p>
            <p>Confidence Level: 0</p>
          </html>
        </notes>
        <annotation>
          <rdf:RDF xmlns:rdf="http://www.w3.org/1999/02/22-rdf-syntax-ns#" xmlns:dcterms="http://purl.org/dc/terms/" xmlns:vCard="http://www.w3.org/2001/vcard-rdf/3.0#" xmlns:vCard4="http://www.w3.org/2006/vcard/ns#" xmlns:bqbiol="http://biomodels.net/biology-qualifiers/" xmlns:bqmodel="http://biomodels.net/model-qualifiers/">
            <rdf:Description rdf:about="#meta_R_R_SUS6935">
              <bqbiol:is>
                <rdf:Bag>
                  <rdf:li rdf:resource="https://identifiers.org/metanetx.reaction/MNXR103472"/>
                </rdf:Bag>
              </bqbiol:is>
            </rdf:Description>
          </rdf:RDF>
        </annotation>
        <listOfReactants>
          <speciesReference species="M_M_SUS02040_s" stoichiometry="1" constant="true"/>
          <speciesReference species="M_M_SUS02630_s" stoichiometry="1" constant="true"/>
          <speciesReference species="M_M_SUS02925_s" stoichiometry="1" constant="true"/>
        </listOfReactants>
        <listOfProducts>
          <speciesReference species="M_M_SUS02039_s" stoichiometry="1" constant="true"/>
          <speciesReference species="M_M_SUS02041_s" stoichiometry="1" constant="true"/>
          <speciesReference species="M_M_SUS02578_s" stoichiometry="1" constant="true"/>
          <speciesReference species="M_M_SUS02924_s" stoichiometry="1" constant="true"/>
        </listOfProducts>
        <fbc:geneProductAssociation>
          <fbc:or>
            <fbc:geneProductRef fbc:geneProduct="G_ENSSSCG00000016442"/>
            <fbc:geneProductRef fbc:geneProduct="G_ENSSSCG00000017383"/>
            <fbc:geneProductRef fbc:geneProduct="G_ENSSSCG00000017384"/>
            <fbc:geneProductRef fbc:geneProduct="G_ENSSSCG00000037487"/>
          </fbc:or>
        </fbc:geneProductAssociation>
      </reaction>
      <reaction metaid="meta_R_R_SUS6936" sboTerm="SBO:0000176" id="R_R_SUS6936" reversible="false" fast="false" fbc:lowerFluxBound="cobra_0_bound" fbc:upperFluxBound="R_R_SUS6936_upper_bound">
        <notes>
          <html xmlns="http://www.w3.org/1999/xhtml">
            <p>References: PMID:10047787;PMID:7040832</p>
            <p>Confidence Level: 0</p>
          </html>
        </notes>
        <annotation>
          <rdf:RDF xmlns:rdf="http://www.w3.org/1999/02/22-rdf-syntax-ns#" xmlns:dcterms="http://purl.org/dc/terms/" xmlns:vCard="http://www.w3.org/2001/vcard-rdf/3.0#" xmlns:vCard4="http://www.w3.org/2006/vcard/ns#" xmlns:bqbiol="http://biomodels.net/biology-qualifiers/" xmlns:bqmodel="http://biomodels.net/model-qualifiers/">
            <rdf:Description rdf:about="#meta_R_R_SUS6936">
              <bqbiol:is>
                <rdf:Bag>
                  <rdf:li rdf:resource="https://identifiers.org/metanetx.reaction/MNXR103472"/>
                </rdf:Bag>
              </bqbiol:is>
            </rdf:Description>
          </rdf:RDF>
        </annotation>
        <listOfReactants>
          <speciesReference species="M_M_SUS02040_p" stoichiometry="1" constant="true"/>
          <speciesReference species="M_M_SUS02630_p" stoichiometry="1" constant="true"/>
          <speciesReference species="M_M_SUS02925_p" stoichiometry="1" constant="true"/>
        </listOfReactants>
        <listOfProducts>
          <speciesReference species="M_M_SUS02039_p" stoichiometry="1" constant="true"/>
          <speciesReference species="M_M_SUS02041_p" stoichiometry="1" constant="true"/>
          <speciesReference species="M_M_SUS02578_p" stoichiometry="1" constant="true"/>
          <speciesReference species="M_M_SUS02924_p" stoichiometry="1" constant="true"/>
        </listOfProducts>
        <fbc:geneProductAssociation>
          <fbc:or>
            <fbc:geneProductRef fbc:geneProduct="G_ENSSSCG00000016442"/>
            <fbc:geneProductRef fbc:geneProduct="G_ENSSSCG00000017383"/>
            <fbc:geneProductRef fbc:geneProduct="G_ENSSSCG00000017384"/>
            <fbc:geneProductRef fbc:geneProduct="G_ENSSSCG00000037487"/>
          </fbc:or>
        </fbc:geneProductAssociation>
      </reaction>
      <reaction metaid="meta_R_R_SUS6938" sboTerm="SBO:0000176" id="R_R_SUS6938" reversible="true" fast="false" fbc:lowerFluxBound="R_R_SUS6938_lower_bound" fbc:upperFluxBound="R_R_SUS6938_upper_bound">
        <notes>
          <html xmlns="http://www.w3.org/1999/xhtml">
            <p>References: PMID:10978316</p>
            <p>Confidence Level: 0</p>
          </html>
        </notes>
        <annotation>
          <rdf:RDF xmlns:rdf="http://www.w3.org/1999/02/22-rdf-syntax-ns#" xmlns:dcterms="http://purl.org/dc/terms/" xmlns:vCard="http://www.w3.org/2001/vcard-rdf/3.0#" xmlns:vCard4="http://www.w3.org/2006/vcard/ns#" xmlns:bqbiol="http://biomodels.net/biology-qualifiers/" xmlns:bqmodel="http://biomodels.net/model-qualifiers/">
            <rdf:Description rdf:about="#meta_R_R_SUS6938">
              <bqbiol:is>
                <rdf:Bag>
                  <rdf:li rdf:resource="https://identifiers.org/metanetx.reaction/MNXR104491"/>
                </rdf:Bag>
              </bqbiol:is>
            </rdf:Description>
          </rdf:RDF>
        </annotation>
        <listOfReactants>
          <speciesReference species="M_M_SUS01597_c" stoichiometry="1" constant="true"/>
          <speciesReference species="M_M_SUS02039_c" stoichiometry="1" constant="true"/>
          <speciesReference species="M_M_SUS02503_c" stoichiometry="1" constant="true"/>
        </listOfReactants>
        <listOfProducts>
          <speciesReference species="M_M_SUS01261_c" stoichiometry="1" constant="true"/>
          <speciesReference species="M_M_SUS02923_c" stoichiometry="1" constant="true"/>
        </listOfProducts>
        <fbc:geneProductAssociation>
          <fbc:or>
            <fbc:geneProductRef fbc:geneProduct="G_ENSSSCG00000012173"/>
            <fbc:geneProductRef fbc:geneProduct="G_ENSSSCG00000017952"/>
          </fbc:or>
        </fbc:geneProductAssociation>
      </reaction>
      <reaction metaid="meta_R_R_SUS6939" sboTerm="SBO:0000176" id="R_R_SUS6939" reversible="true" fast="false" fbc:lowerFluxBound="R_R_SUS6939_lower_bound" fbc:upperFluxBound="R_R_SUS6939_upper_bound">
        <notes>
          <html xmlns="http://www.w3.org/1999/xhtml">
            <p>References: PMID:10978316</p>
            <p>Confidence Level: 0</p>
          </html>
        </notes>
        <listOfReactants>
          <speciesReference species="M_M_SUS01597_p" stoichiometry="1" constant="true"/>
          <speciesReference species="M_M_SUS02039_p" stoichiometry="1" constant="true"/>
          <speciesReference species="M_M_SUS02503_p" stoichiometry="1" constant="true"/>
        </listOfReactants>
        <listOfProducts>
          <speciesReference species="M_M_SUS01261_p" stoichiometry="1" constant="true"/>
          <speciesReference species="M_M_SUS02923_p" stoichiometry="1" constant="true"/>
        </listOfProducts>
        <fbc:geneProductAssociation>
          <fbc:or>
            <fbc:geneProductRef fbc:geneProduct="G_ENSSSCG00000012173"/>
            <fbc:geneProductRef fbc:geneProduct="G_ENSSSCG00000017952"/>
          </fbc:or>
        </fbc:geneProductAssociation>
      </reaction>
      <reaction metaid="meta_R_R_SUS6940" sboTerm="SBO:0000176" id="R_R_SUS6940" reversible="true" fast="false" fbc:lowerFluxBound="R_R_SUS6940_lower_bound" fbc:upperFluxBound="R_R_SUS6940_upper_bound">
        <notes>
          <html xmlns="http://www.w3.org/1999/xhtml">
            <p>Confidence Level: 0</p>
          </html>
        </notes>
        <annotation>
          <rdf:RDF xmlns:rdf="http://www.w3.org/1999/02/22-rdf-syntax-ns#" xmlns:dcterms="http://purl.org/dc/terms/" xmlns:vCard="http://www.w3.org/2001/vcard-rdf/3.0#" xmlns:vCard4="http://www.w3.org/2006/vcard/ns#" xmlns:bqbiol="http://biomodels.net/biology-qualifiers/" xmlns:bqmodel="http://biomodels.net/model-qualifiers/">
            <rdf:Description rdf:about="#meta_R_R_SUS6940">
              <bqbiol:is>
                <rdf:Bag>
                  <rdf:li rdf:resource="https://identifiers.org/metanetx.reaction/MNXR104492"/>
                </rdf:Bag>
              </bqbiol:is>
            </rdf:Description>
          </rdf:RDF>
        </annotation>
        <listOfReactants>
          <speciesReference species="M_M_SUS01597_c" stoichiometry="1" constant="true"/>
          <speciesReference species="M_M_SUS02039_c" stoichiometry="1" constant="true"/>
          <speciesReference species="M_M_SUS02518_c" stoichiometry="1" constant="true"/>
        </listOfReactants>
        <listOfProducts>
          <speciesReference species="M_M_SUS01261_c" stoichiometry="1" constant="true"/>
          <speciesReference species="M_M_SUS02923_c" stoichiometry="1" constant="true"/>
        </listOfProducts>
      </reaction>
      <reaction metaid="meta_R_R_SUS6941" sboTerm="SBO:0000176" id="R_R_SUS6941" reversible="false" fast="false" fbc:lowerFluxBound="cobra_0_bound" fbc:upperFluxBound="R_R_SUS6941_upper_bound">
        <notes>
          <html xmlns="http://www.w3.org/1999/xhtml">
            <p>References: PMID:10047787;PMID:7040832</p>
            <p>Confidence Level: 0</p>
          </html>
        </notes>
        <annotation>
          <rdf:RDF xmlns:rdf="http://www.w3.org/1999/02/22-rdf-syntax-ns#" xmlns:dcterms="http://purl.org/dc/terms/" xmlns:vCard="http://www.w3.org/2001/vcard-rdf/3.0#" xmlns:vCard4="http://www.w3.org/2006/vcard/ns#" xmlns:bqbiol="http://biomodels.net/biology-qualifiers/" xmlns:bqmodel="http://biomodels.net/model-qualifiers/">
            <rdf:Description rdf:about="#meta_R_R_SUS6941">
              <bqbiol:is>
                <rdf:Bag>
                  <rdf:li rdf:resource="https://identifiers.org/metanetx.reaction/MNXR103473"/>
                </rdf:Bag>
              </bqbiol:is>
            </rdf:Description>
          </rdf:RDF>
        </annotation>
        <listOfReactants>
          <speciesReference species="M_M_SUS02040_c" stoichiometry="1" constant="true"/>
          <speciesReference species="M_M_SUS02630_c" stoichiometry="1" constant="true"/>
          <speciesReference species="M_M_SUS02923_c" stoichiometry="1" constant="true"/>
        </listOfReactants>
        <listOfProducts>
          <speciesReference species="M_M_SUS02039_c" stoichiometry="1" constant="true"/>
          <speciesReference species="M_M_SUS02041_c" stoichiometry="1" constant="true"/>
          <speciesReference species="M_M_SUS02578_c" stoichiometry="1" constant="true"/>
          <speciesReference species="M_M_SUS02921_c" stoichiometry="1" constant="true"/>
        </listOfProducts>
        <fbc:geneProductAssociation>
          <fbc:or>
            <fbc:geneProductRef fbc:geneProduct="G_ENSSSCG00000016442"/>
            <fbc:geneProductRef fbc:geneProduct="G_ENSSSCG00000017383"/>
            <fbc:geneProductRef fbc:geneProduct="G_ENSSSCG00000017384"/>
            <fbc:geneProductRef fbc:geneProduct="G_ENSSSCG00000037487"/>
          </fbc:or>
        </fbc:geneProductAssociation>
      </reaction>
      <reaction metaid="meta_R_R_SUS6942" sboTerm="SBO:0000176" id="R_R_SUS6942" reversible="false" fast="false" fbc:lowerFluxBound="cobra_0_bound" fbc:upperFluxBound="R_R_SUS6942_upper_bound">
        <notes>
          <html xmlns="http://www.w3.org/1999/xhtml">
            <p>References: PMID:10047787;PMID:7040832</p>
            <p>Confidence Level: 0</p>
          </html>
        </notes>
        <annotation>
          <rdf:RDF xmlns:rdf="http://www.w3.org/1999/02/22-rdf-syntax-ns#" xmlns:dcterms="http://purl.org/dc/terms/" xmlns:vCard="http://www.w3.org/2001/vcard-rdf/3.0#" xmlns:vCard4="http://www.w3.org/2006/vcard/ns#" xmlns:bqbiol="http://biomodels.net/biology-qualifiers/" xmlns:bqmodel="http://biomodels.net/model-qualifiers/">
            <rdf:Description rdf:about="#meta_R_R_SUS6942">
              <bqbiol:is>
                <rdf:Bag>
                  <rdf:li rdf:resource="https://identifiers.org/metanetx.reaction/MNXR103473"/>
                </rdf:Bag>
              </bqbiol:is>
            </rdf:Description>
          </rdf:RDF>
        </annotation>
        <listOfReactants>
          <speciesReference species="M_M_SUS02040_s" stoichiometry="1" constant="true"/>
          <speciesReference species="M_M_SUS02630_s" stoichiometry="1" constant="true"/>
          <speciesReference species="M_M_SUS02923_s" stoichiometry="1" constant="true"/>
        </listOfReactants>
        <listOfProducts>
          <speciesReference species="M_M_SUS02039_s" stoichiometry="1" constant="true"/>
          <speciesReference species="M_M_SUS02041_s" stoichiometry="1" constant="true"/>
          <speciesReference species="M_M_SUS02578_s" stoichiometry="1" constant="true"/>
          <speciesReference species="M_M_SUS02921_s" stoichiometry="1" constant="true"/>
        </listOfProducts>
        <fbc:geneProductAssociation>
          <fbc:or>
            <fbc:geneProductRef fbc:geneProduct="G_ENSSSCG00000016442"/>
            <fbc:geneProductRef fbc:geneProduct="G_ENSSSCG00000017383"/>
            <fbc:geneProductRef fbc:geneProduct="G_ENSSSCG00000017384"/>
            <fbc:geneProductRef fbc:geneProduct="G_ENSSSCG00000037487"/>
          </fbc:or>
        </fbc:geneProductAssociation>
      </reaction>
      <reaction metaid="meta_R_R_SUS6943" sboTerm="SBO:0000176" id="R_R_SUS6943" reversible="false" fast="false" fbc:lowerFluxBound="cobra_0_bound" fbc:upperFluxBound="R_R_SUS6943_upper_bound">
        <notes>
          <html xmlns="http://www.w3.org/1999/xhtml">
            <p>References: PMID:10047787;PMID:7040832</p>
            <p>Confidence Level: 0</p>
          </html>
        </notes>
        <annotation>
          <rdf:RDF xmlns:rdf="http://www.w3.org/1999/02/22-rdf-syntax-ns#" xmlns:dcterms="http://purl.org/dc/terms/" xmlns:vCard="http://www.w3.org/2001/vcard-rdf/3.0#" xmlns:vCard4="http://www.w3.org/2006/vcard/ns#" xmlns:bqbiol="http://biomodels.net/biology-qualifiers/" xmlns:bqmodel="http://biomodels.net/model-qualifiers/">
            <rdf:Description rdf:about="#meta_R_R_SUS6943">
              <bqbiol:is>
                <rdf:Bag>
                  <rdf:li rdf:resource="https://identifiers.org/metanetx.reaction/MNXR103473"/>
                </rdf:Bag>
              </bqbiol:is>
            </rdf:Description>
          </rdf:RDF>
        </annotation>
        <listOfReactants>
          <speciesReference species="M_M_SUS02040_p" stoichiometry="1" constant="true"/>
          <speciesReference species="M_M_SUS02630_p" stoichiometry="1" constant="true"/>
          <speciesReference species="M_M_SUS02923_p" stoichiometry="1" constant="true"/>
        </listOfReactants>
        <listOfProducts>
          <speciesReference species="M_M_SUS02039_p" stoichiometry="1" constant="true"/>
          <speciesReference species="M_M_SUS02041_p" stoichiometry="1" constant="true"/>
          <speciesReference species="M_M_SUS02578_p" stoichiometry="1" constant="true"/>
          <speciesReference species="M_M_SUS02921_p" stoichiometry="1" constant="true"/>
        </listOfProducts>
        <fbc:geneProductAssociation>
          <fbc:or>
            <fbc:geneProductRef fbc:geneProduct="G_ENSSSCG00000016442"/>
            <fbc:geneProductRef fbc:geneProduct="G_ENSSSCG00000017383"/>
            <fbc:geneProductRef fbc:geneProduct="G_ENSSSCG00000017384"/>
            <fbc:geneProductRef fbc:geneProduct="G_ENSSSCG00000037487"/>
          </fbc:or>
        </fbc:geneProductAssociation>
      </reaction>
      <reaction metaid="meta_R_R_SUS6944" sboTerm="SBO:0000176" id="R_R_SUS6944" reversible="false" fast="false" fbc:lowerFluxBound="cobra_0_bound" fbc:upperFluxBound="R_R_SUS6944_upper_bound">
        <notes>
          <html xmlns="http://www.w3.org/1999/xhtml">
            <p>References: PMID:7040832;PMID:10047787</p>
            <p>Confidence Level: 0</p>
          </html>
        </notes>
        <annotation>
          <rdf:RDF xmlns:rdf="http://www.w3.org/1999/02/22-rdf-syntax-ns#" xmlns:dcterms="http://purl.org/dc/terms/" xmlns:vCard="http://www.w3.org/2001/vcard-rdf/3.0#" xmlns:vCard4="http://www.w3.org/2006/vcard/ns#" xmlns:bqbiol="http://biomodels.net/biology-qualifiers/" xmlns:bqmodel="http://biomodels.net/model-qualifiers/">
            <rdf:Description rdf:about="#meta_R_R_SUS6944">
              <bqbiol:is>
                <rdf:Bag>
                  <rdf:li rdf:resource="https://identifiers.org/metanetx.reaction/MNXR103468"/>
                </rdf:Bag>
              </bqbiol:is>
            </rdf:Description>
          </rdf:RDF>
        </annotation>
        <listOfReactants>
          <speciesReference species="M_M_SUS02040_c" stoichiometry="1" constant="true"/>
          <speciesReference species="M_M_SUS02630_c" stoichiometry="1" constant="true"/>
          <speciesReference species="M_M_SUS02923_c" stoichiometry="1" constant="true"/>
        </listOfReactants>
        <listOfProducts>
          <speciesReference species="M_M_SUS02039_c" stoichiometry="1" constant="true"/>
          <speciesReference species="M_M_SUS02041_c" stoichiometry="1" constant="true"/>
          <speciesReference species="M_M_SUS02578_c" stoichiometry="1" constant="true"/>
          <speciesReference species="M_M_SUS02922_c" stoichiometry="1" constant="true"/>
        </listOfProducts>
        <fbc:geneProductAssociation>
          <fbc:or>
            <fbc:geneProductRef fbc:geneProduct="G_ENSSSCG00000016442"/>
            <fbc:geneProductRef fbc:geneProduct="G_ENSSSCG00000017383"/>
            <fbc:geneProductRef fbc:geneProduct="G_ENSSSCG00000017384"/>
            <fbc:geneProductRef fbc:geneProduct="G_ENSSSCG00000037487"/>
          </fbc:or>
        </fbc:geneProductAssociation>
      </reaction>
      <reaction metaid="meta_R_R_SUS6945" sboTerm="SBO:0000176" id="R_R_SUS6945" reversible="false" fast="false" fbc:lowerFluxBound="cobra_0_bound" fbc:upperFluxBound="R_R_SUS6945_upper_bound">
        <notes>
          <html xmlns="http://www.w3.org/1999/xhtml">
            <p>References: PMID:7040832;PMID:10047787</p>
            <p>Confidence Level: 0</p>
          </html>
        </notes>
        <annotation>
          <rdf:RDF xmlns:rdf="http://www.w3.org/1999/02/22-rdf-syntax-ns#" xmlns:dcterms="http://purl.org/dc/terms/" xmlns:vCard="http://www.w3.org/2001/vcard-rdf/3.0#" xmlns:vCard4="http://www.w3.org/2006/vcard/ns#" xmlns:bqbiol="http://biomodels.net/biology-qualifiers/" xmlns:bqmodel="http://biomodels.net/model-qualifiers/">
            <rdf:Description rdf:about="#meta_R_R_SUS6945">
              <bqbiol:is>
                <rdf:Bag>
                  <rdf:li rdf:resource="https://identifiers.org/metanetx.reaction/MNXR103468"/>
                </rdf:Bag>
              </bqbiol:is>
            </rdf:Description>
          </rdf:RDF>
        </annotation>
        <listOfReactants>
          <speciesReference species="M_M_SUS02040_s" stoichiometry="1" constant="true"/>
          <speciesReference species="M_M_SUS02630_s" stoichiometry="1" constant="true"/>
          <speciesReference species="M_M_SUS02923_s" stoichiometry="1" constant="true"/>
        </listOfReactants>
        <listOfProducts>
          <speciesReference species="M_M_SUS02039_s" stoichiometry="1" constant="true"/>
          <speciesReference species="M_M_SUS02041_s" stoichiometry="1" constant="true"/>
          <speciesReference species="M_M_SUS02578_s" stoichiometry="1" constant="true"/>
          <speciesReference species="M_M_SUS02922_s" stoichiometry="1" constant="true"/>
        </listOfProducts>
        <fbc:geneProductAssociation>
          <fbc:or>
            <fbc:geneProductRef fbc:geneProduct="G_ENSSSCG00000016442"/>
            <fbc:geneProductRef fbc:geneProduct="G_ENSSSCG00000017383"/>
            <fbc:geneProductRef fbc:geneProduct="G_ENSSSCG00000017384"/>
            <fbc:geneProductRef fbc:geneProduct="G_ENSSSCG00000037487"/>
          </fbc:or>
        </fbc:geneProductAssociation>
      </reaction>
      <reaction metaid="meta_R_R_SUS6946" sboTerm="SBO:0000176" id="R_R_SUS6946" reversible="false" fast="false" fbc:lowerFluxBound="cobra_0_bound" fbc:upperFluxBound="R_R_SUS6946_upper_bound">
        <notes>
          <html xmlns="http://www.w3.org/1999/xhtml">
            <p>References: PMID:7040832;PMID:10047787</p>
            <p>Confidence Level: 0</p>
          </html>
        </notes>
        <annotation>
          <rdf:RDF xmlns:rdf="http://www.w3.org/1999/02/22-rdf-syntax-ns#" xmlns:dcterms="http://purl.org/dc/terms/" xmlns:vCard="http://www.w3.org/2001/vcard-rdf/3.0#" xmlns:vCard4="http://www.w3.org/2006/vcard/ns#" xmlns:bqbiol="http://biomodels.net/biology-qualifiers/" xmlns:bqmodel="http://biomodels.net/model-qualifiers/">
            <rdf:Description rdf:about="#meta_R_R_SUS6946">
              <bqbiol:is>
                <rdf:Bag>
                  <rdf:li rdf:resource="https://identifiers.org/metanetx.reaction/MNXR103468"/>
                </rdf:Bag>
              </bqbiol:is>
            </rdf:Description>
          </rdf:RDF>
        </annotation>
        <listOfReactants>
          <speciesReference species="M_M_SUS02040_p" stoichiometry="1" constant="true"/>
          <speciesReference species="M_M_SUS02630_p" stoichiometry="1" constant="true"/>
          <speciesReference species="M_M_SUS02923_p" stoichiometry="1" constant="true"/>
        </listOfReactants>
        <listOfProducts>
          <speciesReference species="M_M_SUS02039_p" stoichiometry="1" constant="true"/>
          <speciesReference species="M_M_SUS02041_p" stoichiometry="1" constant="true"/>
          <speciesReference species="M_M_SUS02578_p" stoichiometry="1" constant="true"/>
          <speciesReference species="M_M_SUS02922_p" stoichiometry="1" constant="true"/>
        </listOfProducts>
        <fbc:geneProductAssociation>
          <fbc:or>
            <fbc:geneProductRef fbc:geneProduct="G_ENSSSCG00000016442"/>
            <fbc:geneProductRef fbc:geneProduct="G_ENSSSCG00000017383"/>
            <fbc:geneProductRef fbc:geneProduct="G_ENSSSCG00000017384"/>
            <fbc:geneProductRef fbc:geneProduct="G_ENSSSCG00000037487"/>
          </fbc:or>
        </fbc:geneProductAssociation>
      </reaction>
      <reaction metaid="meta_R_R_SUS6947" sboTerm="SBO:0000176" id="R_R_SUS6947" reversible="false" fast="false" fbc:lowerFluxBound="cobra_0_bound" fbc:upperFluxBound="R_R_SUS6947_upper_bound">
        <notes>
          <html xmlns="http://www.w3.org/1999/xhtml">
            <p>References: PMID:7040832;PMID:10047787</p>
            <p>Confidence Level: 0</p>
          </html>
        </notes>
        <annotation>
          <rdf:RDF xmlns:rdf="http://www.w3.org/1999/02/22-rdf-syntax-ns#" xmlns:dcterms="http://purl.org/dc/terms/" xmlns:vCard="http://www.w3.org/2001/vcard-rdf/3.0#" xmlns:vCard4="http://www.w3.org/2006/vcard/ns#" xmlns:bqbiol="http://biomodels.net/biology-qualifiers/" xmlns:bqmodel="http://biomodels.net/model-qualifiers/">
            <rdf:Description rdf:about="#meta_R_R_SUS6947">
              <bqbiol:is>
                <rdf:Bag>
                  <rdf:li rdf:resource="https://identifiers.org/metanetx.reaction/MNXR103885"/>
                </rdf:Bag>
              </bqbiol:is>
            </rdf:Description>
          </rdf:RDF>
        </annotation>
        <listOfReactants>
          <speciesReference species="M_M_SUS02040_c" stoichiometry="1" constant="true"/>
          <speciesReference species="M_M_SUS02630_c" stoichiometry="1" constant="true"/>
          <speciesReference species="M_M_SUS02921_c" stoichiometry="1" constant="true"/>
        </listOfReactants>
        <listOfProducts>
          <speciesReference species="M_M_SUS02039_c" stoichiometry="1" constant="true"/>
          <speciesReference species="M_M_SUS02041_c" stoichiometry="1" constant="true"/>
          <speciesReference species="M_M_SUS02578_c" stoichiometry="1" constant="true"/>
          <speciesReference species="M_M_SUS02920_c" stoichiometry="1" constant="true"/>
        </listOfProducts>
        <fbc:geneProductAssociation>
          <fbc:or>
            <fbc:geneProductRef fbc:geneProduct="G_ENSSSCG00000016442"/>
            <fbc:geneProductRef fbc:geneProduct="G_ENSSSCG00000017383"/>
            <fbc:geneProductRef fbc:geneProduct="G_ENSSSCG00000017384"/>
            <fbc:geneProductRef fbc:geneProduct="G_ENSSSCG00000037487"/>
          </fbc:or>
        </fbc:geneProductAssociation>
      </reaction>
      <reaction metaid="meta_R_R_SUS6948" sboTerm="SBO:0000176" id="R_R_SUS6948" reversible="false" fast="false" fbc:lowerFluxBound="cobra_0_bound" fbc:upperFluxBound="R_R_SUS6948_upper_bound">
        <notes>
          <html xmlns="http://www.w3.org/1999/xhtml">
            <p>References: PMID:7040832;PMID:10047787</p>
            <p>Confidence Level: 0</p>
          </html>
        </notes>
        <annotation>
          <rdf:RDF xmlns:rdf="http://www.w3.org/1999/02/22-rdf-syntax-ns#" xmlns:dcterms="http://purl.org/dc/terms/" xmlns:vCard="http://www.w3.org/2001/vcard-rdf/3.0#" xmlns:vCard4="http://www.w3.org/2006/vcard/ns#" xmlns:bqbiol="http://biomodels.net/biology-qualifiers/" xmlns:bqmodel="http://biomodels.net/model-qualifiers/">
            <rdf:Description rdf:about="#meta_R_R_SUS6948">
              <bqbiol:is>
                <rdf:Bag>
                  <rdf:li rdf:resource="https://identifiers.org/metanetx.reaction/MNXR103885"/>
                </rdf:Bag>
              </bqbiol:is>
            </rdf:Description>
          </rdf:RDF>
        </annotation>
        <listOfReactants>
          <speciesReference species="M_M_SUS02040_s" stoichiometry="1" constant="true"/>
          <speciesReference species="M_M_SUS02630_s" stoichiometry="1" constant="true"/>
          <speciesReference species="M_M_SUS02921_s" stoichiometry="1" constant="true"/>
        </listOfReactants>
        <listOfProducts>
          <speciesReference species="M_M_SUS02039_s" stoichiometry="1" constant="true"/>
          <speciesReference species="M_M_SUS02041_s" stoichiometry="1" constant="true"/>
          <speciesReference species="M_M_SUS02578_s" stoichiometry="1" constant="true"/>
          <speciesReference species="M_M_SUS02920_s" stoichiometry="1" constant="true"/>
        </listOfProducts>
        <fbc:geneProductAssociation>
          <fbc:or>
            <fbc:geneProductRef fbc:geneProduct="G_ENSSSCG00000016442"/>
            <fbc:geneProductRef fbc:geneProduct="G_ENSSSCG00000017383"/>
            <fbc:geneProductRef fbc:geneProduct="G_ENSSSCG00000017384"/>
            <fbc:geneProductRef fbc:geneProduct="G_ENSSSCG00000037487"/>
          </fbc:or>
        </fbc:geneProductAssociation>
      </reaction>
      <reaction metaid="meta_R_R_SUS6949" sboTerm="SBO:0000176" id="R_R_SUS6949" reversible="false" fast="false" fbc:lowerFluxBound="cobra_0_bound" fbc:upperFluxBound="R_R_SUS6949_upper_bound">
        <notes>
          <html xmlns="http://www.w3.org/1999/xhtml">
            <p>References: PMID:7040832;PMID:10047787</p>
            <p>Confidence Level: 0</p>
          </html>
        </notes>
        <annotation>
          <rdf:RDF xmlns:rdf="http://www.w3.org/1999/02/22-rdf-syntax-ns#" xmlns:dcterms="http://purl.org/dc/terms/" xmlns:vCard="http://www.w3.org/2001/vcard-rdf/3.0#" xmlns:vCard4="http://www.w3.org/2006/vcard/ns#" xmlns:bqbiol="http://biomodels.net/biology-qualifiers/" xmlns:bqmodel="http://biomodels.net/model-qualifiers/">
            <rdf:Description rdf:about="#meta_R_R_SUS6949">
              <bqbiol:is>
                <rdf:Bag>
                  <rdf:li rdf:resource="https://identifiers.org/metanetx.reaction/MNXR103885"/>
                </rdf:Bag>
              </bqbiol:is>
            </rdf:Description>
          </rdf:RDF>
        </annotation>
        <listOfReactants>
          <speciesReference species="M_M_SUS02040_p" stoichiometry="1" constant="true"/>
          <speciesReference species="M_M_SUS02630_p" stoichiometry="1" constant="true"/>
          <speciesReference species="M_M_SUS02921_p" stoichiometry="1" constant="true"/>
        </listOfReactants>
        <listOfProducts>
          <speciesReference species="M_M_SUS02039_p" stoichiometry="1" constant="true"/>
          <speciesReference species="M_M_SUS02041_p" stoichiometry="1" constant="true"/>
          <speciesReference species="M_M_SUS02578_p" stoichiometry="1" constant="true"/>
          <speciesReference species="M_M_SUS02920_p" stoichiometry="1" constant="true"/>
        </listOfProducts>
        <fbc:geneProductAssociation>
          <fbc:or>
            <fbc:geneProductRef fbc:geneProduct="G_ENSSSCG00000016442"/>
            <fbc:geneProductRef fbc:geneProduct="G_ENSSSCG00000017383"/>
            <fbc:geneProductRef fbc:geneProduct="G_ENSSSCG00000017384"/>
            <fbc:geneProductRef fbc:geneProduct="G_ENSSSCG00000037487"/>
          </fbc:or>
        </fbc:geneProductAssociation>
      </reaction>
      <reaction metaid="meta_R_R_SUS6950" sboTerm="SBO:0000176" id="R_R_SUS6950" reversible="false" fast="false" fbc:lowerFluxBound="cobra_0_bound" fbc:upperFluxBound="R_R_SUS6950_upper_bound">
        <notes>
          <html xmlns="http://www.w3.org/1999/xhtml">
            <p>References: PMID:10047787;PMID:7040832</p>
            <p>Confidence Level: 0</p>
          </html>
        </notes>
        <annotation>
          <rdf:RDF xmlns:rdf="http://www.w3.org/1999/02/22-rdf-syntax-ns#" xmlns:dcterms="http://purl.org/dc/terms/" xmlns:vCard="http://www.w3.org/2001/vcard-rdf/3.0#" xmlns:vCard4="http://www.w3.org/2006/vcard/ns#" xmlns:bqbiol="http://biomodels.net/biology-qualifiers/" xmlns:bqmodel="http://biomodels.net/model-qualifiers/">
            <rdf:Description rdf:about="#meta_R_R_SUS6950">
              <bqbiol:is>
                <rdf:Bag>
                  <rdf:li rdf:resource="https://identifiers.org/metanetx.reaction/MNXR103469"/>
                </rdf:Bag>
              </bqbiol:is>
            </rdf:Description>
          </rdf:RDF>
        </annotation>
        <listOfReactants>
          <speciesReference species="M_M_SUS02040_c" stoichiometry="1" constant="true"/>
          <speciesReference species="M_M_SUS02630_c" stoichiometry="1" constant="true"/>
          <speciesReference species="M_M_SUS02922_c" stoichiometry="1" constant="true"/>
        </listOfReactants>
        <listOfProducts>
          <speciesReference species="M_M_SUS02039_c" stoichiometry="1" constant="true"/>
          <speciesReference species="M_M_SUS02041_c" stoichiometry="1" constant="true"/>
          <speciesReference species="M_M_SUS02578_c" stoichiometry="1" constant="true"/>
          <speciesReference species="M_M_SUS02920_c" stoichiometry="1" constant="true"/>
        </listOfProducts>
        <fbc:geneProductAssociation>
          <fbc:or>
            <fbc:geneProductRef fbc:geneProduct="G_ENSSSCG00000016442"/>
            <fbc:geneProductRef fbc:geneProduct="G_ENSSSCG00000017383"/>
            <fbc:geneProductRef fbc:geneProduct="G_ENSSSCG00000017384"/>
            <fbc:geneProductRef fbc:geneProduct="G_ENSSSCG00000037487"/>
          </fbc:or>
        </fbc:geneProductAssociation>
      </reaction>
      <reaction metaid="meta_R_R_SUS6951" sboTerm="SBO:0000176" id="R_R_SUS6951" reversible="false" fast="false" fbc:lowerFluxBound="cobra_0_bound" fbc:upperFluxBound="R_R_SUS6951_upper_bound">
        <notes>
          <html xmlns="http://www.w3.org/1999/xhtml">
            <p>References: PMID:10047787;PMID:7040832</p>
            <p>Confidence Level: 0</p>
          </html>
        </notes>
        <annotation>
          <rdf:RDF xmlns:rdf="http://www.w3.org/1999/02/22-rdf-syntax-ns#" xmlns:dcterms="http://purl.org/dc/terms/" xmlns:vCard="http://www.w3.org/2001/vcard-rdf/3.0#" xmlns:vCard4="http://www.w3.org/2006/vcard/ns#" xmlns:bqbiol="http://biomodels.net/biology-qualifiers/" xmlns:bqmodel="http://biomodels.net/model-qualifiers/">
            <rdf:Description rdf:about="#meta_R_R_SUS6951">
              <bqbiol:is>
                <rdf:Bag>
                  <rdf:li rdf:resource="https://identifiers.org/metanetx.reaction/MNXR103469"/>
                </rdf:Bag>
              </bqbiol:is>
            </rdf:Description>
          </rdf:RDF>
        </annotation>
        <listOfReactants>
          <speciesReference species="M_M_SUS02040_s" stoichiometry="1" constant="true"/>
          <speciesReference species="M_M_SUS02630_s" stoichiometry="1" constant="true"/>
          <speciesReference species="M_M_SUS02922_s" stoichiometry="1" constant="true"/>
        </listOfReactants>
        <listOfProducts>
          <speciesReference species="M_M_SUS02039_s" stoichiometry="1" constant="true"/>
          <speciesReference species="M_M_SUS02041_s" stoichiometry="1" constant="true"/>
          <speciesReference species="M_M_SUS02578_s" stoichiometry="1" constant="true"/>
          <speciesReference species="M_M_SUS02920_s" stoichiometry="1" constant="true"/>
        </listOfProducts>
        <fbc:geneProductAssociation>
          <fbc:or>
            <fbc:geneProductRef fbc:geneProduct="G_ENSSSCG00000016442"/>
            <fbc:geneProductRef fbc:geneProduct="G_ENSSSCG00000017383"/>
            <fbc:geneProductRef fbc:geneProduct="G_ENSSSCG00000017384"/>
            <fbc:geneProductRef fbc:geneProduct="G_ENSSSCG00000037487"/>
          </fbc:or>
        </fbc:geneProductAssociation>
      </reaction>
      <reaction metaid="meta_R_R_SUS6952" sboTerm="SBO:0000176" id="R_R_SUS6952" reversible="false" fast="false" fbc:lowerFluxBound="cobra_0_bound" fbc:upperFluxBound="R_R_SUS6952_upper_bound">
        <notes>
          <html xmlns="http://www.w3.org/1999/xhtml">
            <p>References: PMID:10047787;PMID:7040832</p>
            <p>Confidence Level: 0</p>
          </html>
        </notes>
        <annotation>
          <rdf:RDF xmlns:rdf="http://www.w3.org/1999/02/22-rdf-syntax-ns#" xmlns:dcterms="http://purl.org/dc/terms/" xmlns:vCard="http://www.w3.org/2001/vcard-rdf/3.0#" xmlns:vCard4="http://www.w3.org/2006/vcard/ns#" xmlns:bqbiol="http://biomodels.net/biology-qualifiers/" xmlns:bqmodel="http://biomodels.net/model-qualifiers/">
            <rdf:Description rdf:about="#meta_R_R_SUS6952">
              <bqbiol:is>
                <rdf:Bag>
                  <rdf:li rdf:resource="https://identifiers.org/metanetx.reaction/MNXR103469"/>
                </rdf:Bag>
              </bqbiol:is>
            </rdf:Description>
          </rdf:RDF>
        </annotation>
        <listOfReactants>
          <speciesReference species="M_M_SUS02040_p" stoichiometry="1" constant="true"/>
          <speciesReference species="M_M_SUS02630_p" stoichiometry="1" constant="true"/>
          <speciesReference species="M_M_SUS02922_p" stoichiometry="1" constant="true"/>
        </listOfReactants>
        <listOfProducts>
          <speciesReference species="M_M_SUS02039_p" stoichiometry="1" constant="true"/>
          <speciesReference species="M_M_SUS02041_p" stoichiometry="1" constant="true"/>
          <speciesReference species="M_M_SUS02578_p" stoichiometry="1" constant="true"/>
          <speciesReference species="M_M_SUS02920_p" stoichiometry="1" constant="true"/>
        </listOfProducts>
        <fbc:geneProductAssociation>
          <fbc:or>
            <fbc:geneProductRef fbc:geneProduct="G_ENSSSCG00000016442"/>
            <fbc:geneProductRef fbc:geneProduct="G_ENSSSCG00000017383"/>
            <fbc:geneProductRef fbc:geneProduct="G_ENSSSCG00000017384"/>
            <fbc:geneProductRef fbc:geneProduct="G_ENSSSCG00000037487"/>
          </fbc:or>
        </fbc:geneProductAssociation>
      </reaction>
      <reaction metaid="meta_R_R_SUS6953" sboTerm="SBO:0000176" id="R_R_SUS6953" reversible="false" fast="false" fbc:lowerFluxBound="cobra_0_bound" fbc:upperFluxBound="R_R_SUS6953_upper_bound">
        <notes>
          <html xmlns="http://www.w3.org/1999/xhtml">
            <p>References: PMID:7040832;PMID:10047787</p>
            <p>Confidence Level: 0</p>
          </html>
        </notes>
        <annotation>
          <rdf:RDF xmlns:rdf="http://www.w3.org/1999/02/22-rdf-syntax-ns#" xmlns:dcterms="http://purl.org/dc/terms/" xmlns:vCard="http://www.w3.org/2001/vcard-rdf/3.0#" xmlns:vCard4="http://www.w3.org/2006/vcard/ns#" xmlns:bqbiol="http://biomodels.net/biology-qualifiers/" xmlns:bqmodel="http://biomodels.net/model-qualifiers/">
            <rdf:Description rdf:about="#meta_R_R_SUS6953">
              <bqbiol:is>
                <rdf:Bag>
                  <rdf:li rdf:resource="https://identifiers.org/metanetx.reaction/MNXR103653"/>
                </rdf:Bag>
              </bqbiol:is>
            </rdf:Description>
          </rdf:RDF>
        </annotation>
        <listOfReactants>
          <speciesReference species="M_M_SUS02040_c" stoichiometry="1" constant="true"/>
          <speciesReference species="M_M_SUS02552_c" stoichiometry="1" constant="true"/>
          <speciesReference species="M_M_SUS02921_c" stoichiometry="1" constant="true"/>
        </listOfReactants>
        <listOfProducts>
          <speciesReference species="M_M_SUS02039_c" stoichiometry="2" constant="true"/>
          <speciesReference species="M_M_SUS02553_c" stoichiometry="1" constant="true"/>
          <speciesReference species="M_M_SUS02811_c" stoichiometry="1" constant="true"/>
        </listOfProducts>
        <fbc:geneProductAssociation>
          <fbc:or>
            <fbc:geneProductRef fbc:geneProduct="G_ENSSSCG00000000541"/>
            <fbc:geneProductRef fbc:geneProduct="G_ENSSSCG00000021170"/>
            <fbc:geneProductRef fbc:geneProduct="G_ENSSSCG00000028115"/>
          </fbc:or>
        </fbc:geneProductAssociation>
      </reaction>
      <reaction metaid="meta_R_R_SUS6954" sboTerm="SBO:0000176" id="R_R_SUS6954" reversible="false" fast="false" fbc:lowerFluxBound="cobra_0_bound" fbc:upperFluxBound="R_R_SUS6954_upper_bound">
        <notes>
          <html xmlns="http://www.w3.org/1999/xhtml">
            <p>References: PMID:7040832;PMID:10047787</p>
            <p>Confidence Level: 0</p>
          </html>
        </notes>
        <annotation>
          <rdf:RDF xmlns:rdf="http://www.w3.org/1999/02/22-rdf-syntax-ns#" xmlns:dcterms="http://purl.org/dc/terms/" xmlns:vCard="http://www.w3.org/2001/vcard-rdf/3.0#" xmlns:vCard4="http://www.w3.org/2006/vcard/ns#" xmlns:bqbiol="http://biomodels.net/biology-qualifiers/" xmlns:bqmodel="http://biomodels.net/model-qualifiers/">
            <rdf:Description rdf:about="#meta_R_R_SUS6954">
              <bqbiol:is>
                <rdf:Bag>
                  <rdf:li rdf:resource="https://identifiers.org/metanetx.reaction/MNXR103654"/>
                </rdf:Bag>
              </bqbiol:is>
            </rdf:Description>
          </rdf:RDF>
        </annotation>
        <listOfReactants>
          <speciesReference species="M_M_SUS02040_c" stoichiometry="1" constant="true"/>
          <speciesReference species="M_M_SUS02552_c" stoichiometry="1" constant="true"/>
          <speciesReference species="M_M_SUS02922_c" stoichiometry="1" constant="true"/>
        </listOfReactants>
        <listOfProducts>
          <speciesReference species="M_M_SUS02039_c" stoichiometry="2" constant="true"/>
          <speciesReference species="M_M_SUS02188_c" stoichiometry="1" constant="true"/>
          <speciesReference species="M_M_SUS02553_c" stoichiometry="1" constant="true"/>
        </listOfProducts>
        <fbc:geneProductAssociation>
          <fbc:or>
            <fbc:geneProductRef fbc:geneProduct="G_ENSSSCG00000000541"/>
            <fbc:geneProductRef fbc:geneProduct="G_ENSSSCG00000021170"/>
            <fbc:geneProductRef fbc:geneProduct="G_ENSSSCG00000028115"/>
          </fbc:or>
        </fbc:geneProductAssociation>
      </reaction>
      <reaction metaid="meta_R_R_SUS6955" sboTerm="SBO:0000176" id="R_R_SUS6955" reversible="true" fast="false" fbc:lowerFluxBound="R_R_SUS6955_lower_bound" fbc:upperFluxBound="R_R_SUS6955_upper_bound">
        <notes>
          <html xmlns="http://www.w3.org/1999/xhtml">
            <p>References: PMID:7040832;PMID:10047787</p>
            <p>Confidence Level: 0</p>
          </html>
        </notes>
        <annotation>
          <rdf:RDF xmlns:rdf="http://www.w3.org/1999/02/22-rdf-syntax-ns#" xmlns:dcterms="http://purl.org/dc/terms/" xmlns:vCard="http://www.w3.org/2001/vcard-rdf/3.0#" xmlns:vCard4="http://www.w3.org/2006/vcard/ns#" xmlns:bqbiol="http://biomodels.net/biology-qualifiers/" xmlns:bqmodel="http://biomodels.net/model-qualifiers/">
            <rdf:Description rdf:about="#meta_R_R_SUS6955">
              <bqbiol:is>
                <rdf:Bag>
                  <rdf:li rdf:resource="https://identifiers.org/kegg.reaction/R07408"/>
                  <rdf:li rdf:resource="https://identifiers.org/metanetx.reaction/MNXR103470"/>
                </rdf:Bag>
              </bqbiol:is>
            </rdf:Description>
          </rdf:RDF>
        </annotation>
        <listOfReactants>
          <speciesReference species="M_M_SUS00557_m" stoichiometry="1" constant="true"/>
          <speciesReference species="M_M_SUS02040_m" stoichiometry="1" constant="true"/>
        </listOfReactants>
        <listOfProducts>
          <speciesReference species="M_M_SUS00969_m" stoichiometry="1" constant="true"/>
        </listOfProducts>
      </reaction>
      <reaction metaid="meta_R_R_SUS6956" sboTerm="SBO:0000176" id="R_R_SUS6956" reversible="true" fast="false" fbc:lowerFluxBound="R_R_SUS6956_lower_bound" fbc:upperFluxBound="R_R_SUS6956_upper_bound">
        <notes>
          <html xmlns="http://www.w3.org/1999/xhtml">
            <p>Confidence Level: 0</p>
          </html>
        </notes>
        <annotation>
          <rdf:RDF xmlns:rdf="http://www.w3.org/1999/02/22-rdf-syntax-ns#" xmlns:dcterms="http://purl.org/dc/terms/" xmlns:vCard="http://www.w3.org/2001/vcard-rdf/3.0#" xmlns:vCard4="http://www.w3.org/2006/vcard/ns#" xmlns:bqbiol="http://biomodels.net/biology-qualifiers/" xmlns:bqmodel="http://biomodels.net/model-qualifiers/">
            <rdf:Description rdf:about="#meta_R_R_SUS6956">
              <bqbiol:is>
                <rdf:Bag>
                  <rdf:li rdf:resource="https://identifiers.org/metanetx.reaction/MNXR103503"/>
                </rdf:Bag>
              </bqbiol:is>
            </rdf:Description>
          </rdf:RDF>
        </annotation>
        <listOfReactants>
          <speciesReference species="M_M_SUS01597_c" stoichiometry="1" constant="true"/>
          <speciesReference species="M_M_SUS02039_c" stoichiometry="1" constant="true"/>
          <speciesReference species="M_M_SUS02501_c" stoichiometry="1" constant="true"/>
        </listOfReactants>
        <listOfProducts>
          <speciesReference species="M_M_SUS01261_c" stoichiometry="1" constant="true"/>
          <speciesReference species="M_M_SUS02504_c" stoichiometry="1" constant="true"/>
        </listOfProducts>
      </reaction>
      <reaction metaid="meta_R_R_SUS6957" sboTerm="SBO:0000176" id="R_R_SUS6957" reversible="true" fast="false" fbc:lowerFluxBound="R_R_SUS6957_lower_bound" fbc:upperFluxBound="R_R_SUS6957_upper_bound">
        <notes>
          <html xmlns="http://www.w3.org/1999/xhtml">
            <p>Confidence Level: 0</p>
          </html>
        </notes>
        <listOfReactants>
          <speciesReference species="M_M_SUS01597_p" stoichiometry="1" constant="true"/>
          <speciesReference species="M_M_SUS02039_p" stoichiometry="1" constant="true"/>
          <speciesReference species="M_M_SUS02501_p" stoichiometry="1" constant="true"/>
        </listOfReactants>
        <listOfProducts>
          <speciesReference species="M_M_SUS01261_p" stoichiometry="1" constant="true"/>
          <speciesReference species="M_M_SUS02504_p" stoichiometry="1" constant="true"/>
        </listOfProducts>
      </reaction>
      <reaction metaid="meta_R_R_SUS6958" sboTerm="SBO:0000176" id="R_R_SUS6958" reversible="false" fast="false" fbc:lowerFluxBound="cobra_0_bound" fbc:upperFluxBound="R_R_SUS6958_upper_bound">
        <notes>
          <html xmlns="http://www.w3.org/1999/xhtml">
            <p>References: PMID:11454677;PMID:9359869;PMID:9359869;PMID:11454677;PMID:11454677;PMID:9359869;PMID:11454677;PMID:9359869;PMID:11454677;PMID:9359869;PMID:11454677;PMID:9359869;PMID:9359869;PMID:11454677;PMID:11454677;PMID:9359869;PMID:9359869;PMID:11454677;PMID:11454677;PMID:9359869</p>
            <p>Confidence Level: 0</p>
          </html>
        </notes>
        <annotation>
          <rdf:RDF xmlns:rdf="http://www.w3.org/1999/02/22-rdf-syntax-ns#" xmlns:dcterms="http://purl.org/dc/terms/" xmlns:vCard="http://www.w3.org/2001/vcard-rdf/3.0#" xmlns:vCard4="http://www.w3.org/2006/vcard/ns#" xmlns:bqbiol="http://biomodels.net/biology-qualifiers/" xmlns:bqmodel="http://biomodels.net/model-qualifiers/">
            <rdf:Description rdf:about="#meta_R_R_SUS6958">
              <bqbiol:is>
                <rdf:Bag>
                  <rdf:li rdf:resource="https://identifiers.org/kegg.reaction/R03899"/>
                  <rdf:li rdf:resource="https://identifiers.org/metanetx.reaction/MNXR103521"/>
                </rdf:Bag>
              </bqbiol:is>
            </rdf:Description>
          </rdf:RDF>
        </annotation>
        <listOfReactants>
          <speciesReference species="M_M_SUS02040_c" stoichiometry="1" constant="true"/>
          <speciesReference species="M_M_SUS02504_c" stoichiometry="1" constant="true"/>
          <speciesReference species="M_M_SUS02630_c" stoichiometry="1" constant="true"/>
        </listOfReactants>
        <listOfProducts>
          <speciesReference species="M_M_SUS01250_c" stoichiometry="1" constant="true"/>
          <speciesReference species="M_M_SUS02041_c" stoichiometry="1" constant="true"/>
          <speciesReference species="M_M_SUS02923_c" stoichiometry="1" constant="true"/>
        </listOfProducts>
        <fbc:geneProductAssociation>
          <fbc:or>
            <fbc:geneProductRef fbc:geneProduct="G_ENSSSCG00000007140"/>
            <fbc:geneProductRef fbc:geneProduct="G_ENSSSCG00000040586"/>
          </fbc:or>
        </fbc:geneProductAssociation>
      </reaction>
      <reaction metaid="meta_R_R_SUS6959" sboTerm="SBO:0000176" id="R_R_SUS6959" reversible="false" fast="false" fbc:lowerFluxBound="cobra_0_bound" fbc:upperFluxBound="R_R_SUS6959_upper_bound">
        <notes>
          <html xmlns="http://www.w3.org/1999/xhtml">
            <p>References: PMID:11454677;PMID:9359869;PMID:9359869;PMID:11454677;PMID:11454677;PMID:9359869;PMID:11454677;PMID:9359869;PMID:11454677;PMID:9359869;PMID:11454677;PMID:9359869;PMID:9359869;PMID:11454677;PMID:11454677;PMID:9359869;PMID:9359869;PMID:11454677;PMID:11454677;PMID:9359869</p>
            <p>Confidence Level: 0</p>
          </html>
        </notes>
        <annotation>
          <rdf:RDF xmlns:rdf="http://www.w3.org/1999/02/22-rdf-syntax-ns#" xmlns:dcterms="http://purl.org/dc/terms/" xmlns:vCard="http://www.w3.org/2001/vcard-rdf/3.0#" xmlns:vCard4="http://www.w3.org/2006/vcard/ns#" xmlns:bqbiol="http://biomodels.net/biology-qualifiers/" xmlns:bqmodel="http://biomodels.net/model-qualifiers/">
            <rdf:Description rdf:about="#meta_R_R_SUS6959">
              <bqbiol:is>
                <rdf:Bag>
                  <rdf:li rdf:resource="https://identifiers.org/kegg.reaction/R03899"/>
                  <rdf:li rdf:resource="https://identifiers.org/metanetx.reaction/MNXR103521"/>
                </rdf:Bag>
              </bqbiol:is>
            </rdf:Description>
          </rdf:RDF>
        </annotation>
        <listOfReactants>
          <speciesReference species="M_M_SUS02040_p" stoichiometry="1" constant="true"/>
          <speciesReference species="M_M_SUS02504_p" stoichiometry="1" constant="true"/>
          <speciesReference species="M_M_SUS02630_p" stoichiometry="1" constant="true"/>
        </listOfReactants>
        <listOfProducts>
          <speciesReference species="M_M_SUS01250_p" stoichiometry="1" constant="true"/>
          <speciesReference species="M_M_SUS02041_p" stoichiometry="1" constant="true"/>
          <speciesReference species="M_M_SUS02923_p" stoichiometry="1" constant="true"/>
        </listOfProducts>
        <fbc:geneProductAssociation>
          <fbc:or>
            <fbc:geneProductRef fbc:geneProduct="G_ENSSSCG00000007140"/>
            <fbc:geneProductRef fbc:geneProduct="G_ENSSSCG00000040586"/>
          </fbc:or>
        </fbc:geneProductAssociation>
      </reaction>
      <reaction metaid="meta_R_R_SUS6960" sboTerm="SBO:0000176" id="R_R_SUS6960" reversible="true" fast="false" fbc:lowerFluxBound="R_R_SUS6960_lower_bound" fbc:upperFluxBound="R_R_SUS6960_upper_bound">
        <notes>
          <html xmlns="http://www.w3.org/1999/xhtml">
            <p>Confidence Level: 0</p>
          </html>
        </notes>
        <annotation>
          <rdf:RDF xmlns:rdf="http://www.w3.org/1999/02/22-rdf-syntax-ns#" xmlns:dcterms="http://purl.org/dc/terms/" xmlns:vCard="http://www.w3.org/2001/vcard-rdf/3.0#" xmlns:vCard4="http://www.w3.org/2006/vcard/ns#" xmlns:bqbiol="http://biomodels.net/biology-qualifiers/" xmlns:bqmodel="http://biomodels.net/model-qualifiers/">
            <rdf:Description rdf:about="#meta_R_R_SUS6960">
              <bqbiol:is>
                <rdf:Bag>
                  <rdf:li rdf:resource="https://identifiers.org/metanetx.reaction/MNXR103502"/>
                </rdf:Bag>
              </bqbiol:is>
            </rdf:Description>
          </rdf:RDF>
        </annotation>
        <listOfReactants>
          <speciesReference species="M_M_SUS01597_c" stoichiometry="1" constant="true"/>
          <speciesReference species="M_M_SUS02039_c" stoichiometry="1" constant="true"/>
          <speciesReference species="M_M_SUS02502_c" stoichiometry="1" constant="true"/>
        </listOfReactants>
        <listOfProducts>
          <speciesReference species="M_M_SUS01261_c" stoichiometry="1" constant="true"/>
          <speciesReference species="M_M_SUS02503_c" stoichiometry="1" constant="true"/>
        </listOfProducts>
      </reaction>
      <reaction metaid="meta_R_R_SUS6961" sboTerm="SBO:0000176" id="R_R_SUS6961" reversible="false" fast="false" fbc:lowerFluxBound="cobra_0_bound" fbc:upperFluxBound="R_R_SUS6961_upper_bound">
        <notes>
          <html xmlns="http://www.w3.org/1999/xhtml">
            <p>References: PMID:11454677;PMID:9359869;PMID:11454677;PMID:9359869;PMID:9359869;PMID:11454677;PMID:11454677;PMID:9359869;PMID:9359869;PMID:11454677;PMID:11454677;PMID:9359869;PMID:11454677;PMID:9359869;PMID:11454677;PMID:9359869;PMID:9359869;PMID:11454677;PMID:11454677;PMID:9359869</p>
            <p>Confidence Level: 0</p>
          </html>
        </notes>
        <annotation>
          <rdf:RDF xmlns:rdf="http://www.w3.org/1999/02/22-rdf-syntax-ns#" xmlns:dcterms="http://purl.org/dc/terms/" xmlns:vCard="http://www.w3.org/2001/vcard-rdf/3.0#" xmlns:vCard4="http://www.w3.org/2006/vcard/ns#" xmlns:bqbiol="http://biomodels.net/biology-qualifiers/" xmlns:bqmodel="http://biomodels.net/model-qualifiers/">
            <rdf:Description rdf:about="#meta_R_R_SUS6961">
              <bqbiol:is>
                <rdf:Bag>
                  <rdf:li rdf:resource="https://identifiers.org/kegg.reaction/R09074"/>
                  <rdf:li rdf:resource="https://identifiers.org/metanetx.reaction/MNXR103519"/>
                </rdf:Bag>
              </bqbiol:is>
            </rdf:Description>
          </rdf:RDF>
        </annotation>
        <listOfReactants>
          <speciesReference species="M_M_SUS02040_c" stoichiometry="1" constant="true"/>
          <speciesReference species="M_M_SUS02503_c" stoichiometry="1" constant="true"/>
          <speciesReference species="M_M_SUS02630_c" stoichiometry="1" constant="true"/>
        </listOfReactants>
        <listOfProducts>
          <speciesReference species="M_M_SUS01250_c" stoichiometry="1" constant="true"/>
          <speciesReference species="M_M_SUS02041_c" stoichiometry="1" constant="true"/>
          <speciesReference species="M_M_SUS02812_c" stoichiometry="1" constant="true"/>
        </listOfProducts>
        <fbc:geneProductAssociation>
          <fbc:or>
            <fbc:geneProductRef fbc:geneProduct="G_ENSSSCG00000007140"/>
            <fbc:geneProductRef fbc:geneProduct="G_ENSSSCG00000040586"/>
          </fbc:or>
        </fbc:geneProductAssociation>
      </reaction>
      <reaction metaid="meta_R_R_SUS6962" sboTerm="SBO:0000176" id="R_R_SUS6962" reversible="false" fast="false" fbc:lowerFluxBound="cobra_0_bound" fbc:upperFluxBound="R_R_SUS6962_upper_bound">
        <notes>
          <html xmlns="http://www.w3.org/1999/xhtml">
            <p>References: PMID:11454677;PMID:9359869;PMID:11454677;PMID:9359869;PMID:9359869;PMID:11454677;PMID:11454677;PMID:9359869;PMID:9359869;PMID:11454677;PMID:11454677;PMID:9359869;PMID:11454677;PMID:9359869;PMID:11454677;PMID:9359869;PMID:9359869;PMID:11454677;PMID:11454677;PMID:9359869</p>
            <p>Confidence Level: 0</p>
          </html>
        </notes>
        <annotation>
          <rdf:RDF xmlns:rdf="http://www.w3.org/1999/02/22-rdf-syntax-ns#" xmlns:dcterms="http://purl.org/dc/terms/" xmlns:vCard="http://www.w3.org/2001/vcard-rdf/3.0#" xmlns:vCard4="http://www.w3.org/2006/vcard/ns#" xmlns:bqbiol="http://biomodels.net/biology-qualifiers/" xmlns:bqmodel="http://biomodels.net/model-qualifiers/">
            <rdf:Description rdf:about="#meta_R_R_SUS6962">
              <bqbiol:is>
                <rdf:Bag>
                  <rdf:li rdf:resource="https://identifiers.org/kegg.reaction/R09074"/>
                  <rdf:li rdf:resource="https://identifiers.org/metanetx.reaction/MNXR103519"/>
                </rdf:Bag>
              </bqbiol:is>
            </rdf:Description>
          </rdf:RDF>
        </annotation>
        <listOfReactants>
          <speciesReference species="M_M_SUS02040_p" stoichiometry="1" constant="true"/>
          <speciesReference species="M_M_SUS02503_p" stoichiometry="1" constant="true"/>
          <speciesReference species="M_M_SUS02630_p" stoichiometry="1" constant="true"/>
        </listOfReactants>
        <listOfProducts>
          <speciesReference species="M_M_SUS01250_p" stoichiometry="1" constant="true"/>
          <speciesReference species="M_M_SUS02041_p" stoichiometry="1" constant="true"/>
          <speciesReference species="M_M_SUS02812_p" stoichiometry="1" constant="true"/>
        </listOfProducts>
        <fbc:geneProductAssociation>
          <fbc:or>
            <fbc:geneProductRef fbc:geneProduct="G_ENSSSCG00000007140"/>
            <fbc:geneProductRef fbc:geneProduct="G_ENSSSCG00000040586"/>
          </fbc:or>
        </fbc:geneProductAssociation>
      </reaction>
      <reaction metaid="meta_R_R_SUS6963" sboTerm="SBO:0000176" id="R_R_SUS6963" reversible="false" fast="false" fbc:lowerFluxBound="cobra_0_bound" fbc:upperFluxBound="R_R_SUS6963_upper_bound">
        <notes>
          <html xmlns="http://www.w3.org/1999/xhtml">
            <p>References: PMID:11454677;PMID:9359869;PMID:9359869;PMID:9359869;PMID:11454677;PMID:9359869;PMID:11454677;PMID:11454677;PMID:9359869;PMID:9359869;PMID:11454677;PMID:9359869;PMID:11454677;PMID:11454677;PMID:9359869;PMID:11454677;PMID:9359869;PMID:11454677;PMID:9359869;PMID:11454677</p>
            <p>Confidence Level: 0</p>
          </html>
        </notes>
        <annotation>
          <rdf:RDF xmlns:rdf="http://www.w3.org/1999/02/22-rdf-syntax-ns#" xmlns:dcterms="http://purl.org/dc/terms/" xmlns:vCard="http://www.w3.org/2001/vcard-rdf/3.0#" xmlns:vCard4="http://www.w3.org/2006/vcard/ns#" xmlns:bqbiol="http://biomodels.net/biology-qualifiers/" xmlns:bqmodel="http://biomodels.net/model-qualifiers/">
            <rdf:Description rdf:about="#meta_R_R_SUS6963">
              <bqbiol:is>
                <rdf:Bag>
                  <rdf:li rdf:resource="https://identifiers.org/metanetx.reaction/MNXR103520"/>
                </rdf:Bag>
              </bqbiol:is>
            </rdf:Description>
          </rdf:RDF>
        </annotation>
        <listOfReactants>
          <speciesReference species="M_M_SUS02040_c" stoichiometry="1" constant="true"/>
          <speciesReference species="M_M_SUS02501_c" stoichiometry="1" constant="true"/>
          <speciesReference species="M_M_SUS02630_c" stoichiometry="1" constant="true"/>
        </listOfReactants>
        <listOfProducts>
          <speciesReference species="M_M_SUS01250_c" stoichiometry="1" constant="true"/>
          <speciesReference species="M_M_SUS02041_c" stoichiometry="1" constant="true"/>
          <speciesReference species="M_M_SUS02503_c" stoichiometry="1" constant="true"/>
        </listOfProducts>
        <fbc:geneProductAssociation>
          <fbc:or>
            <fbc:geneProductRef fbc:geneProduct="G_ENSSSCG00000007140"/>
            <fbc:geneProductRef fbc:geneProduct="G_ENSSSCG00000040586"/>
          </fbc:or>
        </fbc:geneProductAssociation>
      </reaction>
      <reaction metaid="meta_R_R_SUS6964" sboTerm="SBO:0000176" id="R_R_SUS6964" reversible="false" fast="false" fbc:lowerFluxBound="cobra_0_bound" fbc:upperFluxBound="R_R_SUS6964_upper_bound">
        <notes>
          <html xmlns="http://www.w3.org/1999/xhtml">
            <p>References: PMID:11454677;PMID:9359869;PMID:9359869;PMID:9359869;PMID:11454677;PMID:9359869;PMID:11454677;PMID:11454677;PMID:9359869;PMID:9359869;PMID:11454677;PMID:9359869;PMID:11454677;PMID:11454677;PMID:9359869;PMID:11454677;PMID:9359869;PMID:11454677;PMID:9359869;PMID:11454677</p>
            <p>Confidence Level: 0</p>
          </html>
        </notes>
        <annotation>
          <rdf:RDF xmlns:rdf="http://www.w3.org/1999/02/22-rdf-syntax-ns#" xmlns:dcterms="http://purl.org/dc/terms/" xmlns:vCard="http://www.w3.org/2001/vcard-rdf/3.0#" xmlns:vCard4="http://www.w3.org/2006/vcard/ns#" xmlns:bqbiol="http://biomodels.net/biology-qualifiers/" xmlns:bqmodel="http://biomodels.net/model-qualifiers/">
            <rdf:Description rdf:about="#meta_R_R_SUS6964">
              <bqbiol:is>
                <rdf:Bag>
                  <rdf:li rdf:resource="https://identifiers.org/metanetx.reaction/MNXR103520"/>
                </rdf:Bag>
              </bqbiol:is>
            </rdf:Description>
          </rdf:RDF>
        </annotation>
        <listOfReactants>
          <speciesReference species="M_M_SUS02040_p" stoichiometry="1" constant="true"/>
          <speciesReference species="M_M_SUS02501_p" stoichiometry="1" constant="true"/>
          <speciesReference species="M_M_SUS02630_p" stoichiometry="1" constant="true"/>
        </listOfReactants>
        <listOfProducts>
          <speciesReference species="M_M_SUS01250_p" stoichiometry="1" constant="true"/>
          <speciesReference species="M_M_SUS02041_p" stoichiometry="1" constant="true"/>
          <speciesReference species="M_M_SUS02503_p" stoichiometry="1" constant="true"/>
        </listOfProducts>
        <fbc:geneProductAssociation>
          <fbc:or>
            <fbc:geneProductRef fbc:geneProduct="G_ENSSSCG00000007140"/>
            <fbc:geneProductRef fbc:geneProduct="G_ENSSSCG00000040586"/>
          </fbc:or>
        </fbc:geneProductAssociation>
      </reaction>
      <reaction metaid="meta_R_R_SUS6965" sboTerm="SBO:0000176" id="R_R_SUS6965" reversible="true" fast="false" fbc:lowerFluxBound="R_R_SUS6965_lower_bound" fbc:upperFluxBound="R_R_SUS6965_upper_bound">
        <notes>
          <html xmlns="http://www.w3.org/1999/xhtml">
            <p>References: PMID:9188485;PMID:9188485;PMID:9188485;PMID:9188485</p>
            <p>Confidence Level: 0</p>
          </html>
        </notes>
        <annotation>
          <rdf:RDF xmlns:rdf="http://www.w3.org/1999/02/22-rdf-syntax-ns#" xmlns:dcterms="http://purl.org/dc/terms/" xmlns:vCard="http://www.w3.org/2001/vcard-rdf/3.0#" xmlns:vCard4="http://www.w3.org/2006/vcard/ns#" xmlns:bqbiol="http://biomodels.net/biology-qualifiers/" xmlns:bqmodel="http://biomodels.net/model-qualifiers/">
            <rdf:Description rdf:about="#meta_R_R_SUS6965">
              <bqbiol:is>
                <rdf:Bag>
                  <rdf:li rdf:resource="https://identifiers.org/kegg.reaction/R07477"/>
                  <rdf:li rdf:resource="https://identifiers.org/metanetx.reaction/MNXR103562"/>
                </rdf:Bag>
              </bqbiol:is>
            </rdf:Description>
          </rdf:RDF>
        </annotation>
        <listOfReactants>
          <speciesReference species="M_M_SUS01661_c" stoichiometry="1" constant="true"/>
          <speciesReference species="M_M_SUS02039_c" stoichiometry="1" constant="true"/>
          <speciesReference species="M_M_SUS02553_c" stoichiometry="1" constant="true"/>
        </listOfReactants>
        <listOfProducts>
          <speciesReference species="M_M_SUS02552_c" stoichiometry="1" constant="true"/>
          <speciesReference species="M_M_SUS02923_c" stoichiometry="1" constant="true"/>
        </listOfProducts>
        <fbc:geneProductAssociation>
          <fbc:geneProductRef fbc:geneProduct="G_ENSSSCG00000013723"/>
        </fbc:geneProductAssociation>
      </reaction>
      <reaction metaid="meta_R_R_SUS6966" sboTerm="SBO:0000176" id="R_R_SUS6966" reversible="true" fast="false" fbc:lowerFluxBound="R_R_SUS6966_lower_bound" fbc:upperFluxBound="R_R_SUS6966_upper_bound">
        <notes>
          <html xmlns="http://www.w3.org/1999/xhtml">
            <p>References: PMID:9188485;PMID:9188485;PMID:9188485;PMID:9188485</p>
            <p>Confidence Level: 0</p>
          </html>
        </notes>
        <annotation>
          <rdf:RDF xmlns:rdf="http://www.w3.org/1999/02/22-rdf-syntax-ns#" xmlns:dcterms="http://purl.org/dc/terms/" xmlns:vCard="http://www.w3.org/2001/vcard-rdf/3.0#" xmlns:vCard4="http://www.w3.org/2006/vcard/ns#" xmlns:bqbiol="http://biomodels.net/biology-qualifiers/" xmlns:bqmodel="http://biomodels.net/model-qualifiers/">
            <rdf:Description rdf:about="#meta_R_R_SUS6966">
              <bqbiol:is>
                <rdf:Bag>
                  <rdf:li rdf:resource="https://identifiers.org/metanetx.reaction/MNXR103563"/>
                </rdf:Bag>
              </bqbiol:is>
            </rdf:Description>
          </rdf:RDF>
        </annotation>
        <listOfReactants>
          <speciesReference species="M_M_SUS00248_c" stoichiometry="1" constant="true"/>
          <speciesReference species="M_M_SUS00557_c" stoichiometry="1" constant="true"/>
        </listOfReactants>
        <listOfProducts>
          <speciesReference species="M_M_SUS01661_c" stoichiometry="1" constant="true"/>
        </listOfProducts>
        <fbc:geneProductAssociation>
          <fbc:geneProductRef fbc:geneProduct="G_ENSSSCG00000013723"/>
        </fbc:geneProductAssociation>
      </reaction>
      <reaction metaid="meta_R_R_SUS6967" sboTerm="SBO:0000176" id="R_R_SUS6967" reversible="true" fast="false" fbc:lowerFluxBound="R_R_SUS6967_lower_bound" fbc:upperFluxBound="R_R_SUS6967_upper_bound">
        <notes>
          <html xmlns="http://www.w3.org/1999/xhtml">
            <p>References: PMID:9188485;PMID:9188485;PMID:9188485;PMID:9188485</p>
            <p>Confidence Level: 0</p>
          </html>
        </notes>
        <annotation>
          <rdf:RDF xmlns:rdf="http://www.w3.org/1999/02/22-rdf-syntax-ns#" xmlns:dcterms="http://purl.org/dc/terms/" xmlns:vCard="http://www.w3.org/2001/vcard-rdf/3.0#" xmlns:vCard4="http://www.w3.org/2006/vcard/ns#" xmlns:bqbiol="http://biomodels.net/biology-qualifiers/" xmlns:bqmodel="http://biomodels.net/model-qualifiers/">
            <rdf:Description rdf:about="#meta_R_R_SUS6967">
              <bqbiol:is>
                <rdf:Bag>
                  <rdf:li rdf:resource="https://identifiers.org/metanetx.reaction/MNXR103564"/>
                </rdf:Bag>
              </bqbiol:is>
            </rdf:Description>
          </rdf:RDF>
        </annotation>
        <listOfReactants>
          <speciesReference species="M_M_SUS00248_c" stoichiometry="1" constant="true"/>
          <speciesReference species="M_M_SUS01670_c" stoichiometry="1" constant="true"/>
        </listOfReactants>
        <listOfProducts>
          <speciesReference species="M_M_SUS02426_c" stoichiometry="1" constant="true"/>
          <speciesReference species="M_M_SUS02923_c" stoichiometry="1" constant="true"/>
        </listOfProducts>
        <fbc:geneProductAssociation>
          <fbc:geneProductRef fbc:geneProduct="G_ENSSSCG00000013723"/>
        </fbc:geneProductAssociation>
      </reaction>
      <reaction metaid="meta_R_R_SUS6973" sboTerm="SBO:0000176" id="R_R_SUS6973" reversible="true" fast="false" fbc:lowerFluxBound="R_R_SUS6973_lower_bound" fbc:upperFluxBound="R_R_SUS6973_upper_bound">
        <notes>
          <html xmlns="http://www.w3.org/1999/xhtml">
            <p>References: PMID:10047787;PMID:7040832</p>
            <p>Confidence Level: 0</p>
          </html>
        </notes>
        <annotation>
          <rdf:RDF xmlns:rdf="http://www.w3.org/1999/02/22-rdf-syntax-ns#" xmlns:dcterms="http://purl.org/dc/terms/" xmlns:vCard="http://www.w3.org/2001/vcard-rdf/3.0#" xmlns:vCard4="http://www.w3.org/2006/vcard/ns#" xmlns:bqbiol="http://biomodels.net/biology-qualifiers/" xmlns:bqmodel="http://biomodels.net/model-qualifiers/">
            <rdf:Description rdf:about="#meta_R_R_SUS6973">
              <bqbiol:is>
                <rdf:Bag>
                  <rdf:li rdf:resource="https://identifiers.org/metanetx.reaction/MNXR103655"/>
                </rdf:Bag>
              </bqbiol:is>
            </rdf:Description>
          </rdf:RDF>
        </annotation>
        <listOfReactants>
          <speciesReference species="M_M_SUS02039_c" stoichiometry="2" constant="true"/>
          <speciesReference species="M_M_SUS02553_c" stoichiometry="1" constant="true"/>
          <speciesReference species="M_M_SUS02919_c" stoichiometry="1" constant="true"/>
        </listOfReactants>
        <listOfProducts>
          <speciesReference species="M_M_SUS02040_c" stoichiometry="1" constant="true"/>
          <speciesReference species="M_M_SUS02552_c" stoichiometry="1" constant="true"/>
          <speciesReference species="M_M_SUS02925_c" stoichiometry="1" constant="true"/>
        </listOfProducts>
        <fbc:geneProductAssociation>
          <fbc:or>
            <fbc:geneProductRef fbc:geneProduct="G_ENSSSCG00000000541"/>
            <fbc:geneProductRef fbc:geneProduct="G_ENSSSCG00000021170"/>
            <fbc:geneProductRef fbc:geneProduct="G_ENSSSCG00000028115"/>
          </fbc:or>
        </fbc:geneProductAssociation>
      </reaction>
      <reaction metaid="meta_R_R_SUS8096" sboTerm="SBO:0000176" id="R_R_SUS8096" reversible="true" fast="false" fbc:lowerFluxBound="R_R_SUS8096_lower_bound" fbc:upperFluxBound="R_R_SUS8096_upper_bound">
        <notes>
          <html xmlns="http://www.w3.org/1999/xhtml">
            <p>Confidence Level: 0</p>
          </html>
        </notes>
        <annotation>
          <rdf:RDF xmlns:rdf="http://www.w3.org/1999/02/22-rdf-syntax-ns#" xmlns:dcterms="http://purl.org/dc/terms/" xmlns:vCard="http://www.w3.org/2001/vcard-rdf/3.0#" xmlns:vCard4="http://www.w3.org/2006/vcard/ns#" xmlns:bqbiol="http://biomodels.net/biology-qualifiers/" xmlns:bqmodel="http://biomodels.net/model-qualifiers/">
            <rdf:Description rdf:about="#meta_R_R_SUS8096">
              <bqbiol:is>
                <rdf:Bag>
                  <rdf:li rdf:resource="https://identifiers.org/kegg.reaction/R04443"/>
                  <rdf:li rdf:resource="https://identifiers.org/bigg.reaction/PHCHGSm"/>
                  <rdf:li rdf:resource="https://identifiers.org/metanetx.reaction/MNXR102617"/>
                </rdf:Bag>
              </bqbiol:is>
            </rdf:Description>
          </rdf:RDF>
        </annotation>
        <listOfReactants>
          <speciesReference species="M_M_SUS02039_m" stoichiometry="1" constant="true"/>
          <speciesReference species="M_M_SUS02040_m" stoichiometry="1" constant="true"/>
          <speciesReference species="M_M_SUS02320_m" stoichiometry="1" constant="true"/>
        </listOfReactants>
        <listOfProducts>
          <speciesReference species="M_M_SUS02327_m" stoichiometry="1" constant="true"/>
        </listOfProducts>
        <fbc:geneProductAssociation>
          <fbc:geneProductRef fbc:geneProduct="G_ENSSSCG00000024752"/>
        </fbc:geneProductAssociation>
      </reaction>
      <reaction metaid="meta_R_R_SUS8097" sboTerm="SBO:0000176" id="R_R_SUS8097" reversible="true" fast="false" fbc:lowerFluxBound="R_R_SUS8097_lower_bound" fbc:upperFluxBound="R_R_SUS8097_upper_bound">
        <notes>
          <html xmlns="http://www.w3.org/1999/xhtml">
            <p>Confidence Level: 0</p>
          </html>
        </notes>
        <annotation>
          <rdf:RDF xmlns:rdf="http://www.w3.org/1999/02/22-rdf-syntax-ns#" xmlns:dcterms="http://purl.org/dc/terms/" xmlns:vCard="http://www.w3.org/2001/vcard-rdf/3.0#" xmlns:vCard4="http://www.w3.org/2006/vcard/ns#" xmlns:bqbiol="http://biomodels.net/biology-qualifiers/" xmlns:bqmodel="http://biomodels.net/model-qualifiers/">
            <rdf:Description rdf:about="#meta_R_R_SUS8097">
              <bqbiol:is>
                <rdf:Bag>
                  <rdf:li rdf:resource="https://identifiers.org/kegg.reaction/R05051"/>
                  <rdf:li rdf:resource="https://identifiers.org/bigg.reaction/4HGLSDm"/>
                  <rdf:li rdf:resource="https://identifiers.org/metanetx.reaction/MNXR95015"/>
                </rdf:Bag>
              </bqbiol:is>
            </rdf:Description>
          </rdf:RDF>
        </annotation>
        <listOfReactants>
          <speciesReference species="M_M_SUS02039_m" stoichiometry="2" constant="true"/>
          <speciesReference species="M_M_SUS02358_m" stoichiometry="1" constant="true"/>
          <speciesReference species="M_M_SUS02553_m" stoichiometry="1" constant="true"/>
        </listOfReactants>
        <listOfProducts>
          <speciesReference species="M_M_SUS02040_m" stoichiometry="1" constant="true"/>
          <speciesReference species="M_M_SUS02327_m" stoichiometry="1" constant="true"/>
          <speciesReference species="M_M_SUS02552_m" stoichiometry="1" constant="true"/>
        </listOfProducts>
        <fbc:geneProductAssociation>
          <fbc:geneProductRef fbc:geneProduct="G_ENSSSCG00000024752"/>
        </fbc:geneProductAssociation>
      </reaction>
      <reaction metaid="meta_R_R_SUS8098" sboTerm="SBO:0000176" id="R_R_SUS8098" reversible="false" fast="false" fbc:lowerFluxBound="cobra_0_bound" fbc:upperFluxBound="R_R_SUS8098_upper_bound">
        <notes>
          <html xmlns="http://www.w3.org/1999/xhtml">
            <p>Confidence Level: 0</p>
          </html>
        </notes>
        <annotation>
          <rdf:RDF xmlns:rdf="http://www.w3.org/1999/02/22-rdf-syntax-ns#" xmlns:dcterms="http://purl.org/dc/terms/" xmlns:vCard="http://www.w3.org/2001/vcard-rdf/3.0#" xmlns:vCard4="http://www.w3.org/2006/vcard/ns#" xmlns:bqbiol="http://biomodels.net/biology-qualifiers/" xmlns:bqmodel="http://biomodels.net/model-qualifiers/">
            <rdf:Description rdf:about="#meta_R_R_SUS8098">
              <bqbiol:is>
                <rdf:Bag>
                  <rdf:li rdf:resource="https://identifiers.org/kegg.reaction/R05053"/>
                  <rdf:li rdf:resource="https://identifiers.org/bigg.reaction/EICOSTETCPT1"/>
                  <rdf:li rdf:resource="https://identifiers.org/metanetx.reaction/MNXR97910"/>
                </rdf:Bag>
              </bqbiol:is>
            </rdf:Description>
          </rdf:RDF>
        </annotation>
        <listOfReactants>
          <speciesReference species="M_M_SUS02358_m" stoichiometry="1" constant="true"/>
          <speciesReference species="M_M_SUS02633_m" stoichiometry="1" constant="true"/>
        </listOfReactants>
        <listOfProducts>
          <speciesReference species="M_M_SUS00989_m" stoichiometry="1" constant="true"/>
          <speciesReference species="M_M_SUS01370_m" stoichiometry="1" constant="true"/>
        </listOfProducts>
        <fbc:geneProductAssociation>
          <fbc:geneProductRef fbc:geneProduct="G_ENSSSCG00000032985"/>
        </fbc:geneProductAssociation>
      </reaction>
      <reaction metaid="meta_R_R_SUS8416" sboTerm="SBO:0000176" id="R_R_SUS8416" reversible="false" fast="false" fbc:lowerFluxBound="cobra_0_bound" fbc:upperFluxBound="R_R_SUS8416_upper_bound">
        <notes>
          <html xmlns="http://www.w3.org/1999/xhtml">
            <p>Confidence Level: 0</p>
          </html>
        </notes>
        <annotation>
          <rdf:RDF xmlns:rdf="http://www.w3.org/1999/02/22-rdf-syntax-ns#" xmlns:dcterms="http://purl.org/dc/terms/" xmlns:vCard="http://www.w3.org/2001/vcard-rdf/3.0#" xmlns:vCard4="http://www.w3.org/2006/vcard/ns#" xmlns:bqbiol="http://biomodels.net/biology-qualifiers/" xmlns:bqmodel="http://biomodels.net/model-qualifiers/">
            <rdf:Description rdf:about="#meta_R_R_SUS8416">
              <bqbiol:is>
                <rdf:Bag>
                  <rdf:li rdf:resource="https://identifiers.org/kegg.reaction/R00259"/>
                  <rdf:li rdf:resource="https://identifiers.org/bigg.reaction/ACGSm"/>
                  <rdf:li rdf:resource="https://identifiers.org/metanetx.reaction/MNXR95259"/>
                </rdf:Bag>
              </bqbiol:is>
            </rdf:Description>
          </rdf:RDF>
        </annotation>
        <listOfReactants>
          <speciesReference species="M_M_SUS01261_m" stoichiometry="1" constant="true"/>
          <speciesReference species="M_M_SUS01974_m" stoichiometry="1" constant="true"/>
        </listOfReactants>
        <listOfProducts>
          <speciesReference species="M_M_SUS01597_m" stoichiometry="1" constant="true"/>
          <speciesReference species="M_M_SUS02039_m" stoichiometry="1" constant="true"/>
          <speciesReference species="M_M_SUS02536_m" stoichiometry="1" constant="true"/>
        </listOfProducts>
        <fbc:geneProductAssociation>
          <fbc:geneProductRef fbc:geneProduct="G_ENSSSCG00000024179"/>
        </fbc:geneProductAssociation>
      </reaction>
      <reaction metaid="meta_R_R_SUS8425" sboTerm="SBO:0000176" id="R_R_SUS8425" reversible="true" fast="false" fbc:lowerFluxBound="R_R_SUS8425_lower_bound" fbc:upperFluxBound="R_R_SUS8425_upper_bound">
        <notes>
          <html xmlns="http://www.w3.org/1999/xhtml">
            <p>Confidence Level: 0</p>
          </html>
        </notes>
        <annotation>
          <rdf:RDF xmlns:rdf="http://www.w3.org/1999/02/22-rdf-syntax-ns#" xmlns:dcterms="http://purl.org/dc/terms/" xmlns:vCard="http://www.w3.org/2001/vcard-rdf/3.0#" xmlns:vCard4="http://www.w3.org/2006/vcard/ns#" xmlns:bqbiol="http://biomodels.net/biology-qualifiers/" xmlns:bqmodel="http://biomodels.net/model-qualifiers/">
            <rdf:Description rdf:about="#meta_R_R_SUS8425">
              <bqbiol:is>
                <rdf:Bag>
                  <rdf:li rdf:resource="https://identifiers.org/kegg.reaction/R00669"/>
                  <rdf:li rdf:resource="https://identifiers.org/bigg.reaction/ACODA"/>
                  <rdf:li rdf:resource="https://identifiers.org/metanetx.reaction/MNXR95377"/>
                </rdf:Bag>
              </bqbiol:is>
            </rdf:Description>
          </rdf:RDF>
        </annotation>
        <listOfReactants>
          <speciesReference species="M_M_SUS02040_c" stoichiometry="1" constant="true"/>
          <speciesReference species="M_M_SUS02546_c" stoichiometry="1" constant="true"/>
        </listOfReactants>
        <listOfProducts>
          <speciesReference species="M_M_SUS01252_c" stoichiometry="1" constant="true"/>
          <speciesReference species="M_M_SUS02658_c" stoichiometry="1" constant="true"/>
        </listOfProducts>
        <fbc:geneProductAssociation>
          <fbc:geneProductRef fbc:geneProduct="G_ENSSSCG00000023325"/>
        </fbc:geneProductAssociation>
      </reaction>
      <reaction metaid="meta_R_R_SUS8426" sboTerm="SBO:0000176" id="R_R_SUS8426" reversible="false" fast="false" fbc:lowerFluxBound="cobra_0_bound" fbc:upperFluxBound="R_R_SUS8426_upper_bound">
        <notes>
          <html xmlns="http://www.w3.org/1999/xhtml">
            <p>Confidence Level: 0</p>
          </html>
        </notes>
        <annotation>
          <rdf:RDF xmlns:rdf="http://www.w3.org/1999/02/22-rdf-syntax-ns#" xmlns:dcterms="http://purl.org/dc/terms/" xmlns:vCard="http://www.w3.org/2001/vcard-rdf/3.0#" xmlns:vCard4="http://www.w3.org/2006/vcard/ns#" xmlns:bqbiol="http://biomodels.net/biology-qualifiers/" xmlns:bqmodel="http://biomodels.net/model-qualifiers/">
            <rdf:Description rdf:about="#meta_R_R_SUS8426">
              <bqbiol:is>
                <rdf:Bag>
                  <rdf:li rdf:resource="https://identifiers.org/kegg.reaction/R00551"/>
                  <rdf:li rdf:resource="https://identifiers.org/bigg.reaction/ARGNm"/>
                  <rdf:li rdf:resource="https://identifiers.org/metanetx.reaction/MNXR95945"/>
                </rdf:Bag>
              </bqbiol:is>
            </rdf:Description>
          </rdf:RDF>
        </annotation>
        <listOfReactants>
          <speciesReference species="M_M_SUS01365_m" stoichiometry="1" constant="true"/>
          <speciesReference species="M_M_SUS02040_m" stoichiometry="1" constant="true"/>
        </listOfReactants>
        <listOfProducts>
          <speciesReference species="M_M_SUS02658_m" stoichiometry="1" constant="true"/>
          <speciesReference species="M_M_SUS03121_m" stoichiometry="1" constant="true"/>
        </listOfProducts>
        <fbc:geneProductAssociation>
          <fbc:or>
            <fbc:geneProductRef fbc:geneProduct="G_ENSSSCG00000002294"/>
            <fbc:geneProductRef fbc:geneProduct="G_ENSSSCG00000004195"/>
          </fbc:or>
        </fbc:geneProductAssociation>
      </reaction>
      <reaction metaid="meta_R_R_SUS8427" sboTerm="SBO:0000176" id="R_R_SUS8427" reversible="true" fast="false" fbc:lowerFluxBound="R_R_SUS8427_lower_bound" fbc:upperFluxBound="R_R_SUS8427_upper_bound">
        <notes>
          <html xmlns="http://www.w3.org/1999/xhtml">
            <p>Confidence Level: 0</p>
          </html>
        </notes>
        <annotation>
          <rdf:RDF xmlns:rdf="http://www.w3.org/1999/02/22-rdf-syntax-ns#" xmlns:dcterms="http://purl.org/dc/terms/" xmlns:vCard="http://www.w3.org/2001/vcard-rdf/3.0#" xmlns:vCard4="http://www.w3.org/2006/vcard/ns#" xmlns:bqbiol="http://biomodels.net/biology-qualifiers/" xmlns:bqmodel="http://biomodels.net/model-qualifiers/">
            <rdf:Description rdf:about="#meta_R_R_SUS8427">
              <bqbiol:is>
                <rdf:Bag>
                  <rdf:li rdf:resource="https://identifiers.org/bigg.reaction/CKc"/>
                  <rdf:li rdf:resource="https://identifiers.org/metanetx.reaction/MNXR96757"/>
                </rdf:Bag>
              </bqbiol:is>
            </rdf:Description>
          </rdf:RDF>
        </annotation>
        <listOfReactants>
          <speciesReference species="M_M_SUS01285_m" stoichiometry="1" constant="true"/>
          <speciesReference species="M_M_SUS01620_m" stoichiometry="1" constant="true"/>
          <speciesReference species="M_M_SUS02039_m" stoichiometry="1" constant="true"/>
        </listOfReactants>
        <listOfProducts>
          <speciesReference species="M_M_SUS01371_m" stoichiometry="1" constant="true"/>
          <speciesReference species="M_M_SUS01619_m" stoichiometry="1" constant="true"/>
        </listOfProducts>
        <fbc:geneProductAssociation>
          <fbc:or>
            <fbc:geneProductRef fbc:geneProduct="G_ENSSSCG00000004703"/>
            <fbc:geneProductRef fbc:geneProduct="G_ENSSSCG00000014128"/>
            <fbc:geneProductRef fbc:geneProduct="G_ENSSSCG00000021220"/>
            <fbc:geneProductRef fbc:geneProduct="G_ENSSSCG00000036132"/>
          </fbc:or>
        </fbc:geneProductAssociation>
      </reaction>
      <reaction metaid="meta_R_R_SUS8431" sboTerm="SBO:0000176" id="R_R_SUS8431" reversible="false" fast="false" fbc:lowerFluxBound="cobra_0_bound" fbc:upperFluxBound="R_R_SUS8431_upper_bound">
        <notes>
          <html xmlns="http://www.w3.org/1999/xhtml">
            <p>Confidence Level: 0</p>
          </html>
        </notes>
        <annotation>
          <rdf:RDF xmlns:rdf="http://www.w3.org/1999/02/22-rdf-syntax-ns#" xmlns:dcterms="http://purl.org/dc/terms/" xmlns:vCard="http://www.w3.org/2001/vcard-rdf/3.0#" xmlns:vCard4="http://www.w3.org/2006/vcard/ns#" xmlns:bqbiol="http://biomodels.net/biology-qualifiers/" xmlns:bqmodel="http://biomodels.net/model-qualifiers/">
            <rdf:Description rdf:about="#meta_R_R_SUS8431">
              <bqbiol:is>
                <rdf:Bag>
                  <rdf:li rdf:resource="https://identifiers.org/bigg.reaction/CRTSLt"/>
                  <rdf:li rdf:resource="https://identifiers.org/metanetx.reaction/MNXR96917"/>
                </rdf:Bag>
              </bqbiol:is>
            </rdf:Description>
          </rdf:RDF>
        </annotation>
        <listOfReactants>
          <speciesReference species="M_M_SUS01620_c" stoichiometry="1" constant="true"/>
        </listOfReactants>
        <listOfProducts>
          <speciesReference species="M_M_SUS01621_c" stoichiometry="1" constant="true"/>
          <speciesReference species="M_M_SUS02751_c" stoichiometry="1" constant="true"/>
        </listOfProducts>
      </reaction>
      <reaction metaid="meta_R_R_SUS8432" sboTerm="SBO:0000176" id="R_R_SUS8432" reversible="false" fast="false" fbc:lowerFluxBound="cobra_0_bound" fbc:upperFluxBound="R_R_SUS8432_upper_bound">
        <notes>
          <html xmlns="http://www.w3.org/1999/xhtml">
            <p>Confidence Level: 0</p>
          </html>
        </notes>
        <annotation>
          <rdf:RDF xmlns:rdf="http://www.w3.org/1999/02/22-rdf-syntax-ns#" xmlns:dcterms="http://purl.org/dc/terms/" xmlns:vCard="http://www.w3.org/2001/vcard-rdf/3.0#" xmlns:vCard4="http://www.w3.org/2006/vcard/ns#" xmlns:bqbiol="http://biomodels.net/biology-qualifiers/" xmlns:bqmodel="http://biomodels.net/model-qualifiers/">
            <rdf:Description rdf:about="#meta_R_R_SUS8432">
              <bqbiol:is>
                <rdf:Bag>
                  <rdf:li rdf:resource="https://identifiers.org/bigg.reaction/SARDHm"/>
                  <rdf:li rdf:resource="https://identifiers.org/metanetx.reaction/MNXR104274"/>
                </rdf:Bag>
              </bqbiol:is>
            </rdf:Description>
          </rdf:RDF>
        </annotation>
        <listOfReactants>
          <speciesReference species="M_M_SUS01802_m" stoichiometry="1" constant="true"/>
          <speciesReference species="M_M_SUS02880_m" stoichiometry="1" constant="true"/>
          <speciesReference species="M_M_SUS02980_m" stoichiometry="1" constant="true"/>
        </listOfReactants>
        <listOfProducts>
          <speciesReference species="M_M_SUS01045_m" stoichiometry="1" constant="true"/>
          <speciesReference species="M_M_SUS01803_m" stoichiometry="1" constant="true"/>
          <speciesReference species="M_M_SUS01986_m" stoichiometry="1" constant="true"/>
        </listOfProducts>
        <fbc:geneProductAssociation>
          <fbc:geneProductRef fbc:geneProduct="G_ENSSSCG00000005740"/>
        </fbc:geneProductAssociation>
      </reaction>
      <reaction metaid="meta_R_R_SUS8603" sboTerm="SBO:0000176" id="R_R_SUS8603" reversible="false" fast="false" fbc:lowerFluxBound="cobra_0_bound" fbc:upperFluxBound="R_R_SUS8603_upper_bound">
        <notes>
          <html xmlns="http://www.w3.org/1999/xhtml">
            <p>Confidence Level: 0</p>
          </html>
        </notes>
        <annotation>
          <rdf:RDF xmlns:rdf="http://www.w3.org/1999/02/22-rdf-syntax-ns#" xmlns:dcterms="http://purl.org/dc/terms/" xmlns:vCard="http://www.w3.org/2001/vcard-rdf/3.0#" xmlns:vCard4="http://www.w3.org/2006/vcard/ns#" xmlns:bqbiol="http://biomodels.net/biology-qualifiers/" xmlns:bqmodel="http://biomodels.net/model-qualifiers/">
            <rdf:Description rdf:about="#meta_R_R_SUS8603">
              <bqbiol:is>
                <rdf:Bag>
                  <rdf:li rdf:resource="https://identifiers.org/kegg.reaction/R01154"/>
                  <rdf:li rdf:resource="https://identifiers.org/bigg.reaction/PTRCAT1"/>
                  <rdf:li rdf:resource="https://identifiers.org/metanetx.reaction/MNXR103335"/>
                </rdf:Bag>
              </bqbiol:is>
            </rdf:Description>
          </rdf:RDF>
        </annotation>
        <listOfReactants>
          <speciesReference species="M_M_SUS01261_c" stoichiometry="1" constant="true"/>
          <speciesReference species="M_M_SUS02812_c" stoichiometry="1" constant="true"/>
        </listOfReactants>
        <listOfProducts>
          <speciesReference species="M_M_SUS01597_c" stoichiometry="1" constant="true"/>
          <speciesReference species="M_M_SUS02039_c" stoichiometry="1" constant="true"/>
          <speciesReference species="M_M_SUS02547_c" stoichiometry="1" constant="true"/>
        </listOfProducts>
        <fbc:geneProductAssociation>
          <fbc:or>
            <fbc:geneProductRef fbc:geneProduct="G_ENSSSCG00000012173"/>
            <fbc:geneProductRef fbc:geneProduct="G_ENSSSCG00000017952"/>
          </fbc:or>
        </fbc:geneProductAssociation>
      </reaction>
      <reaction metaid="meta_R_R_SUS8604" sboTerm="SBO:0000176" id="R_R_SUS8604" reversible="false" fast="false" fbc:lowerFluxBound="cobra_0_bound" fbc:upperFluxBound="R_R_SUS8604_upper_bound">
        <notes>
          <html xmlns="http://www.w3.org/1999/xhtml">
            <p>Confidence Level: 0</p>
          </html>
        </notes>
        <annotation>
          <rdf:RDF xmlns:rdf="http://www.w3.org/1999/02/22-rdf-syntax-ns#" xmlns:dcterms="http://purl.org/dc/terms/" xmlns:vCard="http://www.w3.org/2001/vcard-rdf/3.0#" xmlns:vCard4="http://www.w3.org/2006/vcard/ns#" xmlns:bqbiol="http://biomodels.net/biology-qualifiers/" xmlns:bqmodel="http://biomodels.net/model-qualifiers/">
            <rdf:Description rdf:about="#meta_R_R_SUS8604">
              <bqbiol:is>
                <rdf:Bag>
                  <rdf:li rdf:resource="https://identifiers.org/kegg.reaction/R04025"/>
                  <rdf:li rdf:resource="https://identifiers.org/bigg.reaction/APRTO2"/>
                  <rdf:li rdf:resource="https://identifiers.org/metanetx.reaction/MNXR95900"/>
                </rdf:Bag>
              </bqbiol:is>
            </rdf:Description>
          </rdf:RDF>
        </annotation>
        <listOfReactants>
          <speciesReference species="M_M_SUS02040_c" stoichiometry="1" constant="true"/>
          <speciesReference species="M_M_SUS02547_c" stoichiometry="1" constant="true"/>
          <speciesReference species="M_M_SUS02630_c" stoichiometry="1" constant="true"/>
        </listOfReactants>
        <listOfProducts>
          <speciesReference species="M_M_SUS02039_c" stoichiometry="1" constant="true"/>
          <speciesReference species="M_M_SUS02041_c" stoichiometry="1" constant="true"/>
          <speciesReference species="M_M_SUS02514_c" stoichiometry="1" constant="true"/>
          <speciesReference species="M_M_SUS02578_c" stoichiometry="1" constant="true"/>
        </listOfProducts>
        <fbc:geneProductAssociation>
          <fbc:or>
            <fbc:geneProductRef fbc:geneProduct="G_ENSSSCG00000012257"/>
            <fbc:geneProductRef fbc:geneProduct="G_ENSSSCG00000016442"/>
            <fbc:geneProductRef fbc:geneProduct="G_ENSSSCG00000017383"/>
            <fbc:geneProductRef fbc:geneProduct="G_ENSSSCG00000017384"/>
            <fbc:geneProductRef fbc:geneProduct="G_ENSSSCG00000023215"/>
            <fbc:geneProductRef fbc:geneProduct="G_ENSSSCG00000037487"/>
          </fbc:or>
        </fbc:geneProductAssociation>
      </reaction>
      <reaction metaid="meta_R_R_SUS8605" sboTerm="SBO:0000176" id="R_R_SUS8605" reversible="false" fast="false" fbc:lowerFluxBound="cobra_0_bound" fbc:upperFluxBound="R_R_SUS8605_upper_bound">
        <notes>
          <html xmlns="http://www.w3.org/1999/xhtml">
            <p>Confidence Level: 0</p>
          </html>
        </notes>
        <annotation>
          <rdf:RDF xmlns:rdf="http://www.w3.org/1999/02/22-rdf-syntax-ns#" xmlns:dcterms="http://purl.org/dc/terms/" xmlns:vCard="http://www.w3.org/2001/vcard-rdf/3.0#" xmlns:vCard4="http://www.w3.org/2006/vcard/ns#" xmlns:bqbiol="http://biomodels.net/biology-qualifiers/" xmlns:bqmodel="http://biomodels.net/model-qualifiers/">
            <rdf:Description rdf:about="#meta_R_R_SUS8605">
              <bqbiol:is>
                <rdf:Bag>
                  <rdf:li rdf:resource="https://identifiers.org/kegg.reaction/R05050"/>
                  <rdf:li rdf:resource="https://identifiers.org/bigg.reaction/NABTNO"/>
                  <rdf:li rdf:resource="https://identifiers.org/metanetx.reaction/MNXR101805"/>
                </rdf:Bag>
              </bqbiol:is>
            </rdf:Description>
          </rdf:RDF>
        </annotation>
        <listOfReactants>
          <speciesReference species="M_M_SUS02040_c" stoichiometry="1" constant="true"/>
          <speciesReference species="M_M_SUS02514_c" stoichiometry="1" constant="true"/>
          <speciesReference species="M_M_SUS02552_c" stoichiometry="1" constant="true"/>
        </listOfReactants>
        <listOfProducts>
          <speciesReference species="M_M_SUS00952_c" stoichiometry="1" constant="true"/>
          <speciesReference species="M_M_SUS02039_c" stoichiometry="2" constant="true"/>
          <speciesReference species="M_M_SUS02553_c" stoichiometry="1" constant="true"/>
        </listOfProducts>
        <fbc:geneProductAssociation>
          <fbc:or>
            <fbc:geneProductRef fbc:geneProduct="G_ENSSSCG00000005361"/>
            <fbc:geneProductRef fbc:geneProduct="G_ENSSSCG00000006324"/>
            <fbc:geneProductRef fbc:geneProduct="G_ENSSSCG00000009889"/>
            <fbc:geneProductRef fbc:geneProduct="G_ENSSSCG00000014247"/>
            <fbc:geneProductRef fbc:geneProduct="G_ENSSSCG00000018041"/>
          </fbc:or>
        </fbc:geneProductAssociation>
      </reaction>
      <reaction metaid="meta_R_R_SUS8606" sboTerm="SBO:0000176" id="R_R_SUS8606" reversible="false" fast="false" fbc:lowerFluxBound="cobra_0_bound" fbc:upperFluxBound="R_R_SUS8606_upper_bound">
        <notes>
          <html xmlns="http://www.w3.org/1999/xhtml">
            <p>Confidence Level: 0</p>
          </html>
        </notes>
        <annotation>
          <rdf:RDF xmlns:rdf="http://www.w3.org/1999/02/22-rdf-syntax-ns#" xmlns:dcterms="http://purl.org/dc/terms/" xmlns:vCard="http://www.w3.org/2001/vcard-rdf/3.0#" xmlns:vCard4="http://www.w3.org/2006/vcard/ns#" xmlns:bqbiol="http://biomodels.net/biology-qualifiers/" xmlns:bqmodel="http://biomodels.net/model-qualifiers/">
            <rdf:Description rdf:about="#meta_R_R_SUS8606">
              <bqbiol:is>
                <rdf:Bag>
                  <rdf:li rdf:resource="https://identifiers.org/kegg.reaction/R01151"/>
                  <rdf:li rdf:resource="https://identifiers.org/bigg.reaction/PTRCOX1"/>
                  <rdf:li rdf:resource="https://identifiers.org/metanetx.reaction/MNXR103334"/>
                </rdf:Bag>
              </bqbiol:is>
            </rdf:Description>
          </rdf:RDF>
        </annotation>
        <listOfReactants>
          <speciesReference species="M_M_SUS02040_c" stoichiometry="1" constant="true"/>
          <speciesReference species="M_M_SUS02630_c" stoichiometry="1" constant="true"/>
          <speciesReference species="M_M_SUS02812_c" stoichiometry="1" constant="true"/>
        </listOfReactants>
        <listOfProducts>
          <speciesReference species="M_M_SUS00969_c" stoichiometry="1" constant="true"/>
          <speciesReference species="M_M_SUS02039_c" stoichiometry="1" constant="true"/>
          <speciesReference species="M_M_SUS02041_c" stoichiometry="1" constant="true"/>
          <speciesReference species="M_M_SUS02578_c" stoichiometry="1" constant="true"/>
        </listOfProducts>
        <fbc:geneProductAssociation>
          <fbc:or>
            <fbc:geneProductRef fbc:geneProduct="G_ENSSSCG00000016442"/>
            <fbc:geneProductRef fbc:geneProduct="G_ENSSSCG00000017384"/>
          </fbc:or>
        </fbc:geneProductAssociation>
      </reaction>
      <reaction metaid="meta_R_R_SUS8607" sboTerm="SBO:0000176" id="R_R_SUS8607" reversible="false" fast="false" fbc:lowerFluxBound="cobra_0_bound" fbc:upperFluxBound="R_R_SUS8607_upper_bound">
        <notes>
          <html xmlns="http://www.w3.org/1999/xhtml">
            <p>Confidence Level: 0</p>
          </html>
        </notes>
        <annotation>
          <rdf:RDF xmlns:rdf="http://www.w3.org/1999/02/22-rdf-syntax-ns#" xmlns:dcterms="http://purl.org/dc/terms/" xmlns:vCard="http://www.w3.org/2001/vcard-rdf/3.0#" xmlns:vCard4="http://www.w3.org/2006/vcard/ns#" xmlns:bqbiol="http://biomodels.net/biology-qualifiers/" xmlns:bqmodel="http://biomodels.net/model-qualifiers/">
            <rdf:Description rdf:about="#meta_R_R_SUS8607">
              <bqbiol:is>
                <rdf:Bag>
                  <rdf:li rdf:resource="https://identifiers.org/bigg.reaction/UNK2"/>
                  <rdf:li rdf:resource="https://identifiers.org/metanetx.reaction/MNXR105128"/>
                </rdf:Bag>
              </bqbiol:is>
            </rdf:Description>
          </rdf:RDF>
        </annotation>
        <listOfReactants>
          <speciesReference species="M_M_SUS01016_c" stoichiometry="1" constant="true"/>
          <speciesReference species="M_M_SUS01975_c" stoichiometry="1" constant="true"/>
          <speciesReference species="M_M_SUS02039_c" stoichiometry="2" constant="true"/>
        </listOfReactants>
        <listOfProducts>
          <speciesReference species="M_M_SUS01974_c" stoichiometry="1" constant="true"/>
          <speciesReference species="M_M_SUS02471_c" stoichiometry="1" constant="true"/>
        </listOfProducts>
      </reaction>
      <reaction metaid="meta_R_R_SUS8608" sboTerm="SBO:0000176" id="R_R_SUS8608" reversible="false" fast="false" fbc:lowerFluxBound="cobra_0_bound" fbc:upperFluxBound="R_R_SUS8608_upper_bound">
        <notes>
          <html xmlns="http://www.w3.org/1999/xhtml">
            <p>Confidence Level: 0</p>
          </html>
        </notes>
        <annotation>
          <rdf:RDF xmlns:rdf="http://www.w3.org/1999/02/22-rdf-syntax-ns#" xmlns:dcterms="http://purl.org/dc/terms/" xmlns:vCard="http://www.w3.org/2001/vcard-rdf/3.0#" xmlns:vCard4="http://www.w3.org/2006/vcard/ns#" xmlns:bqbiol="http://biomodels.net/biology-qualifiers/" xmlns:bqmodel="http://biomodels.net/model-qualifiers/">
            <rdf:Description rdf:about="#meta_R_R_SUS8608">
              <bqbiol:is>
                <rdf:Bag>
                  <rdf:li rdf:resource="https://identifiers.org/kegg.reaction/R02894"/>
                  <rdf:li rdf:resource="https://identifiers.org/bigg.reaction/DRIBt"/>
                  <rdf:li rdf:resource="https://identifiers.org/metanetx.reaction/MNXR97783"/>
                </rdf:Bag>
              </bqbiol:is>
            </rdf:Description>
          </rdf:RDF>
        </annotation>
        <listOfReactants>
          <speciesReference species="M_M_SUS01742_c" stoichiometry="1" constant="true"/>
          <speciesReference species="M_M_SUS02630_c" stoichiometry="1" constant="true"/>
        </listOfReactants>
        <listOfProducts>
          <speciesReference species="M_M_SUS00558_c" stoichiometry="1" constant="true"/>
          <speciesReference species="M_M_SUS02039_c" stoichiometry="1" constant="true"/>
          <speciesReference species="M_M_SUS02041_c" stoichiometry="1" constant="true"/>
        </listOfProducts>
        <fbc:geneProductAssociation>
          <fbc:geneProductRef fbc:geneProduct="G_ENSSSCG00000009942"/>
        </fbc:geneProductAssociation>
      </reaction>
      <reaction metaid="meta_R_R_SUS8609" sboTerm="SBO:0000176" id="R_R_SUS8609" reversible="false" fast="false" fbc:lowerFluxBound="cobra_0_bound" fbc:upperFluxBound="R_R_SUS8609_upper_bound">
        <notes>
          <html xmlns="http://www.w3.org/1999/xhtml">
            <p>Confidence Level: 0</p>
          </html>
        </notes>
        <annotation>
          <rdf:RDF xmlns:rdf="http://www.w3.org/1999/02/22-rdf-syntax-ns#" xmlns:dcterms="http://purl.org/dc/terms/" xmlns:vCard="http://www.w3.org/2001/vcard-rdf/3.0#" xmlns:vCard4="http://www.w3.org/2006/vcard/ns#" xmlns:bqbiol="http://biomodels.net/biology-qualifiers/" xmlns:bqmodel="http://biomodels.net/model-qualifiers/">
            <rdf:Description rdf:about="#meta_R_R_SUS8609">
              <bqbiol:is>
                <rdf:Bag>
                  <rdf:li rdf:resource="https://identifiers.org/kegg.reaction/R01251"/>
                  <rdf:li rdf:resource="https://identifiers.org/bigg.reaction/P5CRm"/>
                  <rdf:li rdf:resource="https://identifiers.org/metanetx.reaction/MNXR102302"/>
                </rdf:Bag>
              </bqbiol:is>
            </rdf:Description>
          </rdf:RDF>
        </annotation>
        <listOfReactants>
          <speciesReference species="M_M_SUS00559_m" stoichiometry="1" constant="true"/>
          <speciesReference species="M_M_SUS02039_m" stoichiometry="2" constant="true"/>
          <speciesReference species="M_M_SUS02555_m" stoichiometry="1" constant="true"/>
        </listOfReactants>
        <listOfProducts>
          <speciesReference species="M_M_SUS02554_m" stoichiometry="1" constant="true"/>
          <speciesReference species="M_M_SUS02770_m" stoichiometry="1" constant="true"/>
        </listOfProducts>
        <fbc:geneProductAssociation>
          <fbc:or>
            <fbc:geneProductRef fbc:geneProduct="G_ENSSSCG00000010855"/>
            <fbc:geneProductRef fbc:geneProduct="G_ENSSSCG00000032299"/>
            <fbc:geneProductRef fbc:geneProduct="G_ENSSSCG00000032763"/>
            <fbc:geneProductRef fbc:geneProduct="G_ENSSSCG00000034723"/>
            <fbc:geneProductRef fbc:geneProduct="G_ENSSSCG00000038188"/>
          </fbc:or>
        </fbc:geneProductAssociation>
      </reaction>
      <reaction metaid="meta_R_R_SUS8610" sboTerm="SBO:0000176" id="R_R_SUS8610" reversible="false" fast="false" fbc:lowerFluxBound="cobra_0_bound" fbc:upperFluxBound="R_R_SUS8610_upper_bound">
        <notes>
          <html xmlns="http://www.w3.org/1999/xhtml">
            <p>Confidence Level: 0</p>
          </html>
        </notes>
        <annotation>
          <rdf:RDF xmlns:rdf="http://www.w3.org/1999/02/22-rdf-syntax-ns#" xmlns:dcterms="http://purl.org/dc/terms/" xmlns:vCard="http://www.w3.org/2001/vcard-rdf/3.0#" xmlns:vCard4="http://www.w3.org/2006/vcard/ns#" xmlns:bqbiol="http://biomodels.net/biology-qualifiers/" xmlns:bqmodel="http://biomodels.net/model-qualifiers/">
            <rdf:Description rdf:about="#meta_R_R_SUS8610">
              <bqbiol:is>
                <rdf:Bag>
                  <rdf:li rdf:resource="https://identifiers.org/kegg.reaction/R10507"/>
                  <rdf:li rdf:resource="https://identifiers.org/bigg.reaction/PROD2"/>
                  <rdf:li rdf:resource="https://identifiers.org/metanetx.reaction/MNXR103187"/>
                </rdf:Bag>
              </bqbiol:is>
            </rdf:Description>
          </rdf:RDF>
        </annotation>
        <listOfReactants>
          <speciesReference species="M_M_SUS01802_c" stoichiometry="1" constant="true"/>
          <speciesReference species="M_M_SUS02770_c" stoichiometry="1" constant="true"/>
        </listOfReactants>
        <listOfProducts>
          <speciesReference species="M_M_SUS00559_c" stoichiometry="1" constant="true"/>
          <speciesReference species="M_M_SUS01803_c" stoichiometry="1" constant="true"/>
          <speciesReference species="M_M_SUS02039_c" stoichiometry="1" constant="true"/>
        </listOfProducts>
        <fbc:geneProductAssociation>
          <fbc:geneProductRef fbc:geneProduct="G_ENSSSCG00000002913"/>
        </fbc:geneProductAssociation>
      </reaction>
      <reaction metaid="meta_R_R_SUS8611" sboTerm="SBO:0000176" id="R_R_SUS8611" reversible="false" fast="false" fbc:lowerFluxBound="cobra_0_bound" fbc:upperFluxBound="R_R_SUS8611_upper_bound">
        <notes>
          <html xmlns="http://www.w3.org/1999/xhtml">
            <p>Confidence Level: 0</p>
          </html>
        </notes>
        <annotation>
          <rdf:RDF xmlns:rdf="http://www.w3.org/1999/02/22-rdf-syntax-ns#" xmlns:dcterms="http://purl.org/dc/terms/" xmlns:vCard="http://www.w3.org/2001/vcard-rdf/3.0#" xmlns:vCard4="http://www.w3.org/2006/vcard/ns#" xmlns:bqbiol="http://biomodels.net/biology-qualifiers/" xmlns:bqmodel="http://biomodels.net/model-qualifiers/">
            <rdf:Description rdf:about="#meta_R_R_SUS8611">
              <bqbiol:is>
                <rdf:Bag>
                  <rdf:li rdf:resource="https://identifiers.org/kegg.reaction/R10507"/>
                  <rdf:li rdf:resource="https://identifiers.org/bigg.reaction/PROD2m"/>
                  <rdf:li rdf:resource="https://identifiers.org/metanetx.reaction/MNXR103187"/>
                </rdf:Bag>
              </bqbiol:is>
            </rdf:Description>
          </rdf:RDF>
        </annotation>
        <listOfReactants>
          <speciesReference species="M_M_SUS01802_m" stoichiometry="1" constant="true"/>
          <speciesReference species="M_M_SUS02770_m" stoichiometry="1" constant="true"/>
        </listOfReactants>
        <listOfProducts>
          <speciesReference species="M_M_SUS00559_m" stoichiometry="1" constant="true"/>
          <speciesReference species="M_M_SUS01803_m" stoichiometry="1" constant="true"/>
          <speciesReference species="M_M_SUS02039_m" stoichiometry="1" constant="true"/>
        </listOfProducts>
        <fbc:geneProductAssociation>
          <fbc:or>
            <fbc:geneProductRef fbc:geneProduct="G_ENSSSCG00000002913"/>
            <fbc:geneProductRef fbc:geneProduct="G_ENSSSCG00000033787"/>
          </fbc:or>
        </fbc:geneProductAssociation>
      </reaction>
      <reaction metaid="meta_R_R_SUS4285" sboTerm="SBO:0000176" id="R_R_SUS4285" reversible="false" fast="false" fbc:lowerFluxBound="cobra_0_bound" fbc:upperFluxBound="R_R_SUS4285_upper_bound">
        <notes>
          <html xmlns="http://www.w3.org/1999/xhtml">
            <p>References: PMID:3190233;PMID:656447;PMID:7616245;PMID:7814412</p>
            <p>Confidence Level: 0</p>
          </html>
        </notes>
        <annotation>
          <rdf:RDF xmlns:rdf="http://www.w3.org/1999/02/22-rdf-syntax-ns#" xmlns:dcterms="http://purl.org/dc/terms/" xmlns:vCard="http://www.w3.org/2001/vcard-rdf/3.0#" xmlns:vCard4="http://www.w3.org/2006/vcard/ns#" xmlns:bqbiol="http://biomodels.net/biology-qualifiers/" xmlns:bqmodel="http://biomodels.net/model-qualifiers/">
            <rdf:Description rdf:about="#meta_R_R_SUS4285">
              <bqbiol:is>
                <rdf:Bag>
                  <rdf:li rdf:resource="https://identifiers.org/kegg.reaction/R00713"/>
                  <rdf:li rdf:resource="https://identifiers.org/metanetx.reaction/MNXR104540"/>
                </rdf:Bag>
              </bqbiol:is>
            </rdf:Description>
          </rdf:RDF>
        </annotation>
        <listOfReactants>
          <speciesReference species="M_M_SUS02040_m" stoichiometry="1" constant="true"/>
          <speciesReference species="M_M_SUS02552_m" stoichiometry="1" constant="true"/>
          <speciesReference species="M_M_SUS02942_m" stoichiometry="1" constant="true"/>
        </listOfReactants>
        <listOfProducts>
          <speciesReference species="M_M_SUS02039_m" stoichiometry="2" constant="true"/>
          <speciesReference species="M_M_SUS02553_m" stoichiometry="1" constant="true"/>
          <speciesReference species="M_M_SUS02943_m" stoichiometry="1" constant="true"/>
        </listOfProducts>
        <fbc:geneProductAssociation>
          <fbc:or>
            <fbc:geneProductRef fbc:geneProduct="G_ENSSSCG00000001090"/>
            <fbc:geneProductRef fbc:geneProduct="G_ENSSSCG00000001091"/>
          </fbc:or>
        </fbc:geneProductAssociation>
      </reaction>
      <reaction metaid="meta_R_R_SUS0457" sboTerm="SBO:0000176" id="R_R_SUS0457" reversible="false" fast="false" fbc:lowerFluxBound="cobra_0_bound" fbc:upperFluxBound="R_R_SUS0457_upper_bound">
        <notes>
          <html xmlns="http://www.w3.org/1999/xhtml">
            <p>References: PMID:16753811;PMID:216417;PMID:2537226;PMID:6252205</p>
            <p>Confidence Level: 0</p>
          </html>
        </notes>
        <annotation>
          <rdf:RDF xmlns:rdf="http://www.w3.org/1999/02/22-rdf-syntax-ns#" xmlns:dcterms="http://purl.org/dc/terms/" xmlns:vCard="http://www.w3.org/2001/vcard-rdf/3.0#" xmlns:vCard4="http://www.w3.org/2006/vcard/ns#" xmlns:bqbiol="http://biomodels.net/biology-qualifiers/" xmlns:bqmodel="http://biomodels.net/model-qualifiers/">
            <rdf:Description rdf:about="#meta_R_R_SUS0457">
              <bqbiol:is>
                <rdf:Bag>
                  <rdf:li rdf:resource="https://identifiers.org/kegg.reaction/R01514"/>
                  <rdf:li rdf:resource="https://identifiers.org/metanetx.reaction/MNXR100328"/>
                </rdf:Bag>
              </bqbiol:is>
            </rdf:Description>
          </rdf:RDF>
        </annotation>
        <listOfReactants>
          <speciesReference species="M_M_SUS01371_c" stoichiometry="1" constant="true"/>
          <speciesReference species="M_M_SUS01982_c" stoichiometry="1" constant="true"/>
        </listOfReactants>
        <listOfProducts>
          <speciesReference species="M_M_SUS00913_c" stoichiometry="1" constant="true"/>
          <speciesReference species="M_M_SUS01285_c" stoichiometry="1" constant="true"/>
          <speciesReference species="M_M_SUS02039_c" stoichiometry="1" constant="true"/>
        </listOfProducts>
        <fbc:geneProductAssociation>
          <fbc:geneProductRef fbc:geneProduct="G_ENSSSCG00000011432"/>
        </fbc:geneProductAssociation>
      </reaction>
      <reaction metaid="meta_R_R_SUS0460" sboTerm="SBO:0000176" id="R_R_SUS0460" reversible="false" fast="false" fbc:lowerFluxBound="cobra_0_bound" fbc:upperFluxBound="R_R_SUS0460_upper_bound">
        <notes>
          <html xmlns="http://www.w3.org/1999/xhtml">
            <p>References: PMID:16753811;PMID:216417;PMID:2537226;PMID:6252205</p>
            <p>Confidence Level: 0</p>
          </html>
        </notes>
        <annotation>
          <rdf:RDF xmlns:rdf="http://www.w3.org/1999/02/22-rdf-syntax-ns#" xmlns:dcterms="http://purl.org/dc/terms/" xmlns:vCard="http://www.w3.org/2001/vcard-rdf/3.0#" xmlns:vCard4="http://www.w3.org/2006/vcard/ns#" xmlns:bqbiol="http://biomodels.net/biology-qualifiers/" xmlns:bqmodel="http://biomodels.net/model-qualifiers/">
            <rdf:Description rdf:about="#meta_R_R_SUS0460">
              <bqbiol:is>
                <rdf:Bag>
                  <rdf:li rdf:resource="https://identifiers.org/kegg.reaction/R01514"/>
                  <rdf:li rdf:resource="https://identifiers.org/metanetx.reaction/MNXR100328"/>
                </rdf:Bag>
              </bqbiol:is>
            </rdf:Description>
          </rdf:RDF>
        </annotation>
        <listOfReactants>
          <speciesReference species="M_M_SUS01371_m" stoichiometry="1" constant="true"/>
          <speciesReference species="M_M_SUS01982_m" stoichiometry="1" constant="true"/>
        </listOfReactants>
        <listOfProducts>
          <speciesReference species="M_M_SUS00913_m" stoichiometry="1" constant="true"/>
          <speciesReference species="M_M_SUS01285_m" stoichiometry="1" constant="true"/>
          <speciesReference species="M_M_SUS02039_m" stoichiometry="1" constant="true"/>
        </listOfProducts>
        <fbc:geneProductAssociation>
          <fbc:geneProductRef fbc:geneProduct="G_ENSSSCG00000011432"/>
        </fbc:geneProductAssociation>
      </reaction>
      <reaction metaid="meta_R_R_SUS3750" sboTerm="SBO:0000176" id="R_R_SUS3750" reversible="true" fast="false" fbc:lowerFluxBound="R_R_SUS3750_lower_bound" fbc:upperFluxBound="R_R_SUS3750_upper_bound">
        <notes>
          <html xmlns="http://www.w3.org/1999/xhtml">
            <p>References: PMID:3707752</p>
            <p>Confidence Level: 0</p>
          </html>
        </notes>
        <annotation>
          <rdf:RDF xmlns:rdf="http://www.w3.org/1999/02/22-rdf-syntax-ns#" xmlns:dcterms="http://purl.org/dc/terms/" xmlns:vCard="http://www.w3.org/2001/vcard-rdf/3.0#" xmlns:vCard4="http://www.w3.org/2006/vcard/ns#" xmlns:bqbiol="http://biomodels.net/biology-qualifiers/" xmlns:bqmodel="http://biomodels.net/model-qualifiers/">
            <rdf:Description rdf:about="#meta_R_R_SUS3750">
              <bqbiol:is>
                <rdf:Bag>
                  <rdf:li rdf:resource="https://identifiers.org/metanetx.reaction/MNXR103672"/>
                </rdf:Bag>
              </bqbiol:is>
            </rdf:Description>
          </rdf:RDF>
        </annotation>
        <listOfReactants>
          <speciesReference species="M_M_SUS01597_m" stoichiometry="1" constant="true"/>
          <speciesReference species="M_M_SUS02039_m" stoichiometry="1" constant="true"/>
          <speciesReference species="M_M_SUS02181_m" stoichiometry="1" constant="true"/>
        </listOfReactants>
        <listOfProducts>
          <speciesReference species="M_M_SUS01986_m" stoichiometry="1" constant="true"/>
          <speciesReference species="M_M_SUS02180_m" stoichiometry="1" constant="true"/>
        </listOfProducts>
        <fbc:geneProductAssociation>
          <fbc:geneProductRef fbc:geneProduct="G_ENSSSCG00000013148"/>
        </fbc:geneProductAssociation>
      </reaction>
      <reaction metaid="meta_R_R_SUS3752" sboTerm="SBO:0000176" id="R_R_SUS3752" reversible="true" fast="false" fbc:lowerFluxBound="R_R_SUS3752_lower_bound" fbc:upperFluxBound="R_R_SUS3752_upper_bound">
        <notes>
          <html xmlns="http://www.w3.org/1999/xhtml">
            <p>Confidence Level: 0</p>
          </html>
        </notes>
        <annotation>
          <rdf:RDF xmlns:rdf="http://www.w3.org/1999/02/22-rdf-syntax-ns#" xmlns:dcterms="http://purl.org/dc/terms/" xmlns:vCard="http://www.w3.org/2001/vcard-rdf/3.0#" xmlns:vCard4="http://www.w3.org/2006/vcard/ns#" xmlns:bqbiol="http://biomodels.net/biology-qualifiers/" xmlns:bqmodel="http://biomodels.net/model-qualifiers/">
            <rdf:Description rdf:about="#meta_R_R_SUS3752">
              <bqbiol:is>
                <rdf:Bag>
                  <rdf:li rdf:resource="https://identifiers.org/bigg.reaction/ACOAD9m"/>
                </rdf:Bag>
              </bqbiol:is>
            </rdf:Description>
          </rdf:RDF>
        </annotation>
        <listOfReactants>
          <speciesReference species="M_M_SUS01803_m" stoichiometry="1" constant="true"/>
          <speciesReference species="M_M_SUS02468_m" stoichiometry="1" constant="true"/>
        </listOfReactants>
        <listOfProducts>
          <speciesReference species="M_M_SUS01802_m" stoichiometry="1" constant="true"/>
          <speciesReference species="M_M_SUS02180_m" stoichiometry="1" constant="true"/>
        </listOfProducts>
        <fbc:geneProductAssociation>
          <fbc:geneProductRef fbc:geneProduct="G_ENSSSCG00000010723"/>
        </fbc:geneProductAssociation>
      </reaction>
      <reaction metaid="meta_R_R_SUS3770" sboTerm="SBO:0000176" id="R_R_SUS3770" reversible="true" fast="false" fbc:lowerFluxBound="R_R_SUS3770_lower_bound" fbc:upperFluxBound="R_R_SUS3770_upper_bound">
        <notes>
          <html xmlns="http://www.w3.org/1999/xhtml">
            <p>Confidence Level: 0</p>
          </html>
        </notes>
        <annotation>
          <rdf:RDF xmlns:rdf="http://www.w3.org/1999/02/22-rdf-syntax-ns#" xmlns:dcterms="http://purl.org/dc/terms/" xmlns:vCard="http://www.w3.org/2001/vcard-rdf/3.0#" xmlns:vCard4="http://www.w3.org/2006/vcard/ns#" xmlns:bqbiol="http://biomodels.net/biology-qualifiers/" xmlns:bqmodel="http://biomodels.net/model-qualifiers/">
            <rdf:Description rdf:about="#meta_R_R_SUS3770">
              <bqbiol:is>
                <rdf:Bag>
                  <rdf:li rdf:resource="https://identifiers.org/kegg.reaction/R04095"/>
                  <rdf:li rdf:resource="https://identifiers.org/bigg.reaction/ACOAD8m"/>
                </rdf:Bag>
              </bqbiol:is>
            </rdf:Description>
          </rdf:RDF>
        </annotation>
        <listOfReactants>
          <speciesReference species="M_M_SUS00826_m" stoichiometry="1" constant="true"/>
          <speciesReference species="M_M_SUS01803_m" stoichiometry="1" constant="true"/>
        </listOfReactants>
        <listOfProducts>
          <speciesReference species="M_M_SUS01802_m" stoichiometry="1" constant="true"/>
          <speciesReference species="M_M_SUS02189_m" stoichiometry="1" constant="true"/>
        </listOfProducts>
        <fbc:geneProductAssociation>
          <fbc:geneProductRef fbc:geneProduct="G_ENSSSCG00000010723"/>
        </fbc:geneProductAssociation>
      </reaction>
      <reaction metaid="meta_R_R_SUS3771" sboTerm="SBO:0000176" id="R_R_SUS3771" reversible="true" fast="false" fbc:lowerFluxBound="R_R_SUS3771_lower_bound" fbc:upperFluxBound="R_R_SUS3771_upper_bound">
        <notes>
          <html xmlns="http://www.w3.org/1999/xhtml">
            <p>References: PMID:3707752</p>
            <p>Confidence Level: 0</p>
          </html>
        </notes>
        <annotation>
          <rdf:RDF xmlns:rdf="http://www.w3.org/1999/02/22-rdf-syntax-ns#" xmlns:dcterms="http://purl.org/dc/terms/" xmlns:vCard="http://www.w3.org/2001/vcard-rdf/3.0#" xmlns:vCard4="http://www.w3.org/2006/vcard/ns#" xmlns:bqbiol="http://biomodels.net/biology-qualifiers/" xmlns:bqmodel="http://biomodels.net/model-qualifiers/">
            <rdf:Description rdf:about="#meta_R_R_SUS3771">
              <bqbiol:is>
                <rdf:Bag>
                  <rdf:li rdf:resource="https://identifiers.org/metanetx.reaction/MNXR103670"/>
                </rdf:Bag>
              </bqbiol:is>
            </rdf:Description>
          </rdf:RDF>
        </annotation>
        <listOfReactants>
          <speciesReference species="M_M_SUS01597_m" stoichiometry="1" constant="true"/>
          <speciesReference species="M_M_SUS02039_m" stoichiometry="1" constant="true"/>
          <speciesReference species="M_M_SUS02190_m" stoichiometry="1" constant="true"/>
        </listOfReactants>
        <listOfProducts>
          <speciesReference species="M_M_SUS01986_m" stoichiometry="1" constant="true"/>
          <speciesReference species="M_M_SUS02189_m" stoichiometry="1" constant="true"/>
        </listOfProducts>
        <fbc:geneProductAssociation>
          <fbc:geneProductRef fbc:geneProduct="G_ENSSSCG00000013148"/>
        </fbc:geneProductAssociation>
      </reaction>
      <reaction metaid="meta_R_R_SUS3772" sboTerm="SBO:0000176" id="R_R_SUS3772" reversible="true" fast="false" fbc:lowerFluxBound="R_R_SUS3772_lower_bound" fbc:upperFluxBound="R_R_SUS3772_upper_bound">
        <notes>
          <html xmlns="http://www.w3.org/1999/xhtml">
            <p>References: PMID:657530;PMID:11406611</p>
            <p>Confidence Level: 0</p>
          </html>
        </notes>
        <annotation>
          <rdf:RDF xmlns:rdf="http://www.w3.org/1999/02/22-rdf-syntax-ns#" xmlns:dcterms="http://purl.org/dc/terms/" xmlns:vCard="http://www.w3.org/2001/vcard-rdf/3.0#" xmlns:vCard4="http://www.w3.org/2006/vcard/ns#" xmlns:bqbiol="http://biomodels.net/biology-qualifiers/" xmlns:bqmodel="http://biomodels.net/model-qualifiers/">
            <rdf:Description rdf:about="#meta_R_R_SUS3772">
              <bqbiol:is>
                <rdf:Bag>
                  <rdf:li rdf:resource="https://identifiers.org/metanetx.reaction/MNXR103609"/>
                </rdf:Bag>
              </bqbiol:is>
            </rdf:Description>
          </rdf:RDF>
        </annotation>
        <listOfReactants>
          <speciesReference species="M_M_SUS00825_m" stoichiometry="1" constant="true"/>
          <speciesReference species="M_M_SUS01597_m" stoichiometry="1" constant="true"/>
          <speciesReference species="M_M_SUS02039_m" stoichiometry="1" constant="true"/>
        </listOfReactants>
        <listOfProducts>
          <speciesReference species="M_M_SUS00826_m" stoichiometry="1" constant="true"/>
          <speciesReference species="M_M_SUS01986_m" stoichiometry="1" constant="true"/>
        </listOfProducts>
        <fbc:geneProductAssociation>
          <fbc:geneProductRef fbc:geneProduct="G_ENSSSCG00000013148"/>
        </fbc:geneProductAssociation>
      </reaction>
      <reaction metaid="meta_R_R_SUS3782" sboTerm="SBO:0000176" id="R_R_SUS3782" reversible="true" fast="false" fbc:lowerFluxBound="R_R_SUS3782_lower_bound" fbc:upperFluxBound="R_R_SUS3782_upper_bound">
        <notes>
          <html xmlns="http://www.w3.org/1999/xhtml">
            <p>References: PMID:3707752</p>
            <p>Confidence Level: 0</p>
          </html>
        </notes>
        <annotation>
          <rdf:RDF xmlns:rdf="http://www.w3.org/1999/02/22-rdf-syntax-ns#" xmlns:dcterms="http://purl.org/dc/terms/" xmlns:vCard="http://www.w3.org/2001/vcard-rdf/3.0#" xmlns:vCard4="http://www.w3.org/2006/vcard/ns#" xmlns:bqbiol="http://biomodels.net/biology-qualifiers/" xmlns:bqmodel="http://biomodels.net/model-qualifiers/">
            <rdf:Description rdf:about="#meta_R_R_SUS3782">
              <bqbiol:is>
                <rdf:Bag>
                  <rdf:li rdf:resource="https://identifiers.org/metanetx.reaction/MNXR103671"/>
                </rdf:Bag>
              </bqbiol:is>
            </rdf:Description>
          </rdf:RDF>
        </annotation>
        <listOfReactants>
          <speciesReference species="M_M_SUS00663_m" stoichiometry="1" constant="true"/>
          <speciesReference species="M_M_SUS01986_m" stoichiometry="1" constant="true"/>
        </listOfReactants>
        <listOfProducts>
          <speciesReference species="M_M_SUS00664_m" stoichiometry="1" constant="true"/>
          <speciesReference species="M_M_SUS01597_m" stoichiometry="1" constant="true"/>
          <speciesReference species="M_M_SUS02039_m" stoichiometry="1" constant="true"/>
        </listOfProducts>
        <fbc:geneProductAssociation>
          <fbc:geneProductRef fbc:geneProduct="G_ENSSSCG00000013148"/>
        </fbc:geneProductAssociation>
      </reaction>
      <reaction metaid="meta_R_R_SUS3784" sboTerm="SBO:0000176" id="R_R_SUS3784" reversible="true" fast="false" fbc:lowerFluxBound="R_R_SUS3784_lower_bound" fbc:upperFluxBound="R_R_SUS3784_upper_bound">
        <notes>
          <html xmlns="http://www.w3.org/1999/xhtml">
            <p>Confidence Level: 0</p>
          </html>
        </notes>
        <annotation>
          <rdf:RDF xmlns:rdf="http://www.w3.org/1999/02/22-rdf-syntax-ns#" xmlns:dcterms="http://purl.org/dc/terms/" xmlns:vCard="http://www.w3.org/2001/vcard-rdf/3.0#" xmlns:vCard4="http://www.w3.org/2006/vcard/ns#" xmlns:bqbiol="http://biomodels.net/biology-qualifiers/" xmlns:bqmodel="http://biomodels.net/model-qualifiers/">
            <rdf:Description rdf:about="#meta_R_R_SUS3784">
              <bqbiol:is>
                <rdf:Bag>
                  <rdf:li rdf:resource="https://identifiers.org/bigg.reaction/ACOAD10m"/>
                </rdf:Bag>
              </bqbiol:is>
            </rdf:Description>
          </rdf:RDF>
        </annotation>
        <listOfReactants>
          <speciesReference species="M_M_SUS00663_m" stoichiometry="1" constant="true"/>
          <speciesReference species="M_M_SUS01802_m" stoichiometry="1" constant="true"/>
        </listOfReactants>
        <listOfProducts>
          <speciesReference species="M_M_SUS01803_m" stoichiometry="1" constant="true"/>
          <speciesReference species="M_M_SUS02999_m" stoichiometry="1" constant="true"/>
        </listOfProducts>
        <fbc:geneProductAssociation>
          <fbc:geneProductRef fbc:geneProduct="G_ENSSSCG00000010723"/>
        </fbc:geneProductAssociation>
      </reaction>
      <reaction metaid="meta_R_R_SUS3794" sboTerm="SBO:0000176" id="R_R_SUS3794" reversible="true" fast="false" fbc:lowerFluxBound="R_R_SUS3794_lower_bound" fbc:upperFluxBound="R_R_SUS3794_upper_bound">
        <notes>
          <html xmlns="http://www.w3.org/1999/xhtml">
            <p>References: PMID:12594532;PMID:12459178</p>
            <p>Confidence Level: 0</p>
          </html>
        </notes>
        <annotation>
          <rdf:RDF xmlns:rdf="http://www.w3.org/1999/02/22-rdf-syntax-ns#" xmlns:dcterms="http://purl.org/dc/terms/" xmlns:vCard="http://www.w3.org/2001/vcard-rdf/3.0#" xmlns:vCard4="http://www.w3.org/2006/vcard/ns#" xmlns:bqbiol="http://biomodels.net/biology-qualifiers/" xmlns:bqmodel="http://biomodels.net/model-qualifiers/">
            <rdf:Description rdf:about="#meta_R_R_SUS3794">
              <bqbiol:is>
                <rdf:Bag>
                  <rdf:li rdf:resource="https://identifiers.org/metanetx.reaction/MNXR103592"/>
                </rdf:Bag>
              </bqbiol:is>
            </rdf:Description>
          </rdf:RDF>
        </annotation>
        <listOfReactants>
          <speciesReference species="M_M_SUS01597_m" stoichiometry="1" constant="true"/>
          <speciesReference species="M_M_SUS02039_m" stoichiometry="1" constant="true"/>
          <speciesReference species="M_M_SUS02530_m" stoichiometry="1" constant="true"/>
        </listOfReactants>
        <listOfProducts>
          <speciesReference species="M_M_SUS01261_m" stoichiometry="1" constant="true"/>
          <speciesReference species="M_M_SUS01307_m" stoichiometry="1" constant="true"/>
        </listOfProducts>
        <fbc:geneProductAssociation>
          <fbc:geneProductRef fbc:geneProduct="G_ENSSSCG00000024179"/>
        </fbc:geneProductAssociation>
      </reaction>
      <reaction metaid="meta_R_R_SUS3839" sboTerm="SBO:0000176" id="R_R_SUS3839" reversible="true" fast="false" fbc:lowerFluxBound="R_R_SUS3839_lower_bound" fbc:upperFluxBound="R_R_SUS3839_upper_bound">
        <notes>
          <html xmlns="http://www.w3.org/1999/xhtml">
            <p>References: PMID:14645240</p>
            <p>Confidence Level: 0</p>
          </html>
        </notes>
        <annotation>
          <rdf:RDF xmlns:rdf="http://www.w3.org/1999/02/22-rdf-syntax-ns#" xmlns:dcterms="http://purl.org/dc/terms/" xmlns:vCard="http://www.w3.org/2001/vcard-rdf/3.0#" xmlns:vCard4="http://www.w3.org/2006/vcard/ns#" xmlns:bqbiol="http://biomodels.net/biology-qualifiers/" xmlns:bqmodel="http://biomodels.net/model-qualifiers/">
            <rdf:Description rdf:about="#meta_R_R_SUS3839">
              <bqbiol:is>
                <rdf:Bag>
                  <rdf:li rdf:resource="https://identifiers.org/kegg.reaction/R01513"/>
                  <rdf:li rdf:resource="https://identifiers.org/bigg.reaction/PGCD"/>
                  <rdf:li rdf:resource="https://identifiers.org/metanetx.reaction/MNXR102527"/>
                </rdf:Bag>
              </bqbiol:is>
            </rdf:Description>
          </rdf:RDF>
        </annotation>
        <listOfReactants>
          <speciesReference species="M_M_SUS00913_c" stoichiometry="1" constant="true"/>
          <speciesReference species="M_M_SUS02552_c" stoichiometry="1" constant="true"/>
        </listOfReactants>
        <listOfProducts>
          <speciesReference species="M_M_SUS00914_c" stoichiometry="1" constant="true"/>
          <speciesReference species="M_M_SUS02039_c" stoichiometry="1" constant="true"/>
          <speciesReference species="M_M_SUS02553_c" stoichiometry="1" constant="true"/>
        </listOfProducts>
        <fbc:geneProductAssociation>
          <fbc:or>
            <fbc:geneProductRef fbc:geneProduct="G_ENSSSCG00000006717"/>
            <fbc:geneProductRef fbc:geneProduct="G_ENSSSCG00000009516"/>
          </fbc:or>
        </fbc:geneProductAssociation>
      </reaction>
      <reaction metaid="meta_R_R_SUS3841" sboTerm="SBO:0000176" id="R_R_SUS3841" reversible="true" fast="false" fbc:lowerFluxBound="R_R_SUS3841_lower_bound" fbc:upperFluxBound="R_R_SUS3841_upper_bound">
        <notes>
          <html xmlns="http://www.w3.org/1999/xhtml">
            <p>References: PMID:12633500;PMID:6089514</p>
            <p>Confidence Level: 0</p>
          </html>
        </notes>
        <annotation>
          <rdf:RDF xmlns:rdf="http://www.w3.org/1999/02/22-rdf-syntax-ns#" xmlns:dcterms="http://purl.org/dc/terms/" xmlns:vCard="http://www.w3.org/2001/vcard-rdf/3.0#" xmlns:vCard4="http://www.w3.org/2006/vcard/ns#" xmlns:bqbiol="http://biomodels.net/biology-qualifiers/" xmlns:bqmodel="http://biomodels.net/model-qualifiers/">
            <rdf:Description rdf:about="#meta_R_R_SUS3841">
              <bqbiol:is>
                <rdf:Bag>
                  <rdf:li rdf:resource="https://identifiers.org/kegg.reaction/R04173"/>
                  <rdf:li rdf:resource="https://identifiers.org/bigg.reaction/PSERT"/>
                  <rdf:li rdf:resource="https://identifiers.org/metanetx.reaction/MNXR103225"/>
                </rdf:Bag>
              </bqbiol:is>
            </rdf:Description>
          </rdf:RDF>
        </annotation>
        <listOfReactants>
          <speciesReference species="M_M_SUS00914_c" stoichiometry="1" constant="true"/>
          <speciesReference species="M_M_SUS01974_c" stoichiometry="1" constant="true"/>
        </listOfReactants>
        <listOfProducts>
          <speciesReference species="M_M_SUS00916_c" stoichiometry="1" constant="true"/>
          <speciesReference species="M_M_SUS01306_c" stoichiometry="1" constant="true"/>
        </listOfProducts>
        <fbc:geneProductAssociation>
          <fbc:geneProductRef fbc:geneProduct="G_ENSSSCG00000005287"/>
        </fbc:geneProductAssociation>
      </reaction>
      <reaction metaid="meta_R_R_SUS3843" sboTerm="SBO:0000176" id="R_R_SUS3843" reversible="false" fast="false" fbc:lowerFluxBound="cobra_0_bound" fbc:upperFluxBound="R_R_SUS3843_upper_bound">
        <notes>
          <html xmlns="http://www.w3.org/1999/xhtml">
            <p>References: PMID:4307821</p>
            <p>Confidence Level: 0</p>
          </html>
        </notes>
        <annotation>
          <rdf:RDF xmlns:rdf="http://www.w3.org/1999/02/22-rdf-syntax-ns#" xmlns:dcterms="http://purl.org/dc/terms/" xmlns:vCard="http://www.w3.org/2001/vcard-rdf/3.0#" xmlns:vCard4="http://www.w3.org/2006/vcard/ns#" xmlns:bqbiol="http://biomodels.net/biology-qualifiers/" xmlns:bqmodel="http://biomodels.net/model-qualifiers/">
            <rdf:Description rdf:about="#meta_R_R_SUS3843">
              <bqbiol:is>
                <rdf:Bag>
                  <rdf:li rdf:resource="https://identifiers.org/kegg.reaction/R00582"/>
                  <rdf:li rdf:resource="https://identifiers.org/bigg.reaction/PSP_L"/>
                  <rdf:li rdf:resource="https://identifiers.org/metanetx.reaction/MNXR103260"/>
                </rdf:Bag>
              </bqbiol:is>
            </rdf:Description>
          </rdf:RDF>
        </annotation>
        <listOfReactants>
          <speciesReference species="M_M_SUS00916_c" stoichiometry="1" constant="true"/>
          <speciesReference species="M_M_SUS02040_c" stoichiometry="1" constant="true"/>
        </listOfReactants>
        <listOfProducts>
          <speciesReference species="M_M_SUS02751_c" stoichiometry="1" constant="true"/>
          <speciesReference species="M_M_SUS02896_c" stoichiometry="1" constant="true"/>
        </listOfProducts>
        <fbc:geneProductAssociation>
          <fbc:or>
            <fbc:geneProductRef fbc:geneProduct="G_ENSSSCG00000007748"/>
            <fbc:geneProductRef fbc:geneProduct="G_ENSSSCG00000009823"/>
          </fbc:or>
        </fbc:geneProductAssociation>
      </reaction>
      <reaction metaid="meta_R_R_SUS3845" sboTerm="SBO:0000176" id="R_R_SUS3845" reversible="true" fast="false" fbc:lowerFluxBound="R_R_SUS3845_lower_bound" fbc:upperFluxBound="R_R_SUS3845_upper_bound">
        <notes>
          <html xmlns="http://www.w3.org/1999/xhtml">
            <p>References: PMID:10762066;PMID:6821365;PMID:8505317</p>
            <p>Confidence Level: 0</p>
          </html>
        </notes>
        <annotation>
          <rdf:RDF xmlns:rdf="http://www.w3.org/1999/02/22-rdf-syntax-ns#" xmlns:dcterms="http://purl.org/dc/terms/" xmlns:vCard="http://www.w3.org/2001/vcard-rdf/3.0#" xmlns:vCard4="http://www.w3.org/2006/vcard/ns#" xmlns:bqbiol="http://biomodels.net/biology-qualifiers/" xmlns:bqmodel="http://biomodels.net/model-qualifiers/">
            <rdf:Description rdf:about="#meta_R_R_SUS3845">
              <bqbiol:is>
                <rdf:Bag>
                  <rdf:li rdf:resource="https://identifiers.org/kegg.reaction/R00945"/>
                  <rdf:li rdf:resource="https://identifiers.org/bigg.reaction/GHMT2r"/>
                  <rdf:li rdf:resource="https://identifiers.org/metanetx.reaction/MNXR100142"/>
                </rdf:Bag>
              </bqbiol:is>
            </rdf:Description>
          </rdf:RDF>
        </annotation>
        <listOfReactants>
          <speciesReference species="M_M_SUS02896_c" stoichiometry="1" constant="true"/>
          <speciesReference species="M_M_SUS02980_c" stoichiometry="1" constant="true"/>
        </listOfReactants>
        <listOfProducts>
          <speciesReference species="M_M_SUS01045_c" stoichiometry="1" constant="true"/>
          <speciesReference species="M_M_SUS01986_c" stoichiometry="1" constant="true"/>
          <speciesReference species="M_M_SUS02040_c" stoichiometry="1" constant="true"/>
        </listOfProducts>
        <fbc:geneProductAssociation>
          <fbc:geneProductRef fbc:geneProduct="G_ENSSSCG00000036208"/>
        </fbc:geneProductAssociation>
      </reaction>
      <reaction metaid="meta_R_R_SUS3847" sboTerm="SBO:0000176" id="R_R_SUS3847" reversible="true" fast="false" fbc:lowerFluxBound="R_R_SUS3847_lower_bound" fbc:upperFluxBound="R_R_SUS3847_upper_bound">
        <notes>
          <html xmlns="http://www.w3.org/1999/xhtml">
            <p>Confidence Level: 0</p>
          </html>
        </notes>
        <annotation>
          <rdf:RDF xmlns:rdf="http://www.w3.org/1999/02/22-rdf-syntax-ns#" xmlns:dcterms="http://purl.org/dc/terms/" xmlns:vCard="http://www.w3.org/2001/vcard-rdf/3.0#" xmlns:vCard4="http://www.w3.org/2006/vcard/ns#" xmlns:bqbiol="http://biomodels.net/biology-qualifiers/" xmlns:bqmodel="http://biomodels.net/model-qualifiers/">
            <rdf:Description rdf:about="#meta_R_R_SUS3847">
              <bqbiol:is>
                <rdf:Bag>
                  <rdf:li rdf:resource="https://identifiers.org/kegg.reaction/R00371"/>
                  <rdf:li rdf:resource="https://identifiers.org/bigg.reaction/GLYATm"/>
                  <rdf:li rdf:resource="https://identifiers.org/metanetx.reaction/MNXR100313"/>
                </rdf:Bag>
              </bqbiol:is>
            </rdf:Description>
          </rdf:RDF>
        </annotation>
        <listOfReactants>
          <speciesReference species="M_M_SUS01597_m" stoichiometry="1" constant="true"/>
          <speciesReference species="M_M_SUS02321_m" stoichiometry="1" constant="true"/>
        </listOfReactants>
        <listOfProducts>
          <speciesReference species="M_M_SUS01261_m" stoichiometry="1" constant="true"/>
          <speciesReference species="M_M_SUS01986_m" stoichiometry="1" constant="true"/>
        </listOfProducts>
        <fbc:geneProductAssociation>
          <fbc:geneProductRef fbc:geneProduct="G_ENSSSCG00000029945"/>
        </fbc:geneProductAssociation>
      </reaction>
      <reaction metaid="meta_R_R_SUS3849" sboTerm="SBO:0000176" id="R_R_SUS3849" reversible="false" fast="false" fbc:lowerFluxBound="cobra_0_bound" fbc:upperFluxBound="R_R_SUS3849_upper_bound">
        <notes>
          <html xmlns="http://www.w3.org/1999/xhtml">
            <p>Confidence Level: 0</p>
          </html>
        </notes>
        <annotation>
          <rdf:RDF xmlns:rdf="http://www.w3.org/1999/02/22-rdf-syntax-ns#" xmlns:dcterms="http://purl.org/dc/terms/" xmlns:vCard="http://www.w3.org/2001/vcard-rdf/3.0#" xmlns:vCard4="http://www.w3.org/2006/vcard/ns#" xmlns:bqbiol="http://biomodels.net/biology-qualifiers/" xmlns:bqmodel="http://biomodels.net/model-qualifiers/">
            <rdf:Description rdf:about="#meta_R_R_SUS3849">
              <bqbiol:is>
                <rdf:Bag>
                  <rdf:li rdf:resource="https://identifiers.org/kegg.reaction/R00610"/>
                  <rdf:li rdf:resource="https://identifiers.org/bigg.reaction/SARCOXp"/>
                </rdf:Bag>
              </bqbiol:is>
            </rdf:Description>
          </rdf:RDF>
        </annotation>
        <listOfReactants>
          <speciesReference species="M_M_SUS02040_p" stoichiometry="1" constant="true"/>
          <speciesReference species="M_M_SUS02630_p" stoichiometry="1" constant="true"/>
          <speciesReference species="M_M_SUS02880_p" stoichiometry="1" constant="true"/>
        </listOfReactants>
        <listOfProducts>
          <speciesReference species="M_M_SUS01831_p" stoichiometry="1" constant="true"/>
          <speciesReference species="M_M_SUS01986_p" stoichiometry="1" constant="true"/>
          <speciesReference species="M_M_SUS02041_p" stoichiometry="1" constant="true"/>
        </listOfProducts>
        <fbc:geneProductAssociation>
          <fbc:or>
            <fbc:geneProductRef fbc:geneProduct="G_ENSSSCG00000005740"/>
            <fbc:geneProductRef fbc:geneProduct="G_ENSSSCG00000017781"/>
          </fbc:or>
        </fbc:geneProductAssociation>
      </reaction>
      <reaction metaid="meta_R_R_SUS3852" sboTerm="SBO:0000176" id="R_R_SUS3852" reversible="false" fast="false" fbc:lowerFluxBound="cobra_0_bound" fbc:upperFluxBound="R_R_SUS3852_upper_bound">
        <notes>
          <html xmlns="http://www.w3.org/1999/xhtml">
            <p>Confidence Level: 0</p>
          </html>
        </notes>
        <annotation>
          <rdf:RDF xmlns:rdf="http://www.w3.org/1999/02/22-rdf-syntax-ns#" xmlns:dcterms="http://purl.org/dc/terms/" xmlns:vCard="http://www.w3.org/2001/vcard-rdf/3.0#" xmlns:vCard4="http://www.w3.org/2006/vcard/ns#" xmlns:bqbiol="http://biomodels.net/biology-qualifiers/" xmlns:bqmodel="http://biomodels.net/model-qualifiers/">
            <rdf:Description rdf:about="#meta_R_R_SUS3852">
              <bqbiol:is>
                <rdf:Bag>
                  <rdf:li rdf:resource="https://identifiers.org/kegg.reaction/R02529"/>
                  <rdf:li rdf:resource="https://identifiers.org/bigg.reaction/AACTOOR"/>
                  <rdf:li rdf:resource="https://identifiers.org/metanetx.reaction/MNXR95149"/>
                </rdf:Bag>
              </bqbiol:is>
            </rdf:Description>
          </rdf:RDF>
        </annotation>
        <listOfReactants>
          <speciesReference species="M_M_SUS01332_c" stoichiometry="1" constant="true"/>
          <speciesReference species="M_M_SUS02040_c" stoichiometry="1" constant="true"/>
          <speciesReference species="M_M_SUS02630_c" stoichiometry="1" constant="true"/>
        </listOfReactants>
        <listOfProducts>
          <speciesReference species="M_M_SUS02039_c" stoichiometry="1" constant="true"/>
          <speciesReference species="M_M_SUS02041_c" stoichiometry="1" constant="true"/>
          <speciesReference species="M_M_SUS02475_c" stoichiometry="1" constant="true"/>
          <speciesReference species="M_M_SUS02578_c" stoichiometry="1" constant="true"/>
        </listOfProducts>
        <fbc:geneProductAssociation>
          <fbc:or>
            <fbc:geneProductRef fbc:geneProduct="G_ENSSSCG00000017383"/>
            <fbc:geneProductRef fbc:geneProduct="G_ENSSSCG00000037487"/>
          </fbc:or>
        </fbc:geneProductAssociation>
      </reaction>
      <reaction metaid="meta_R_R_SUS3856" sboTerm="SBO:0000176" id="R_R_SUS3856" reversible="false" fast="false" fbc:lowerFluxBound="cobra_0_bound" fbc:upperFluxBound="R_R_SUS3856_upper_bound">
        <notes>
          <html xmlns="http://www.w3.org/1999/xhtml">
            <p>Confidence Level: 0</p>
          </html>
        </notes>
        <annotation>
          <rdf:RDF xmlns:rdf="http://www.w3.org/1999/02/22-rdf-syntax-ns#" xmlns:dcterms="http://purl.org/dc/terms/" xmlns:vCard="http://www.w3.org/2001/vcard-rdf/3.0#" xmlns:vCard4="http://www.w3.org/2006/vcard/ns#" xmlns:bqbiol="http://biomodels.net/biology-qualifiers/" xmlns:bqmodel="http://biomodels.net/model-qualifiers/">
            <rdf:Description rdf:about="#meta_R_R_SUS3856">
              <bqbiol:is>
                <rdf:Bag>
                  <rdf:li rdf:resource="https://identifiers.org/kegg.reaction/R02527"/>
                  <rdf:li rdf:resource="https://identifiers.org/metanetx.reaction/MNXR101008"/>
                </rdf:Bag>
              </bqbiol:is>
            </rdf:Description>
          </rdf:RDF>
        </annotation>
        <listOfReactants>
          <speciesReference species="M_M_SUS02039_c" stoichiometry="1" constant="true"/>
          <speciesReference species="M_M_SUS02475_c" stoichiometry="1" constant="true"/>
          <speciesReference species="M_M_SUS02553_c" stoichiometry="1" constant="true"/>
        </listOfReactants>
        <listOfProducts>
          <speciesReference species="M_M_SUS01715_c" stoichiometry="1" constant="true"/>
          <speciesReference species="M_M_SUS02552_c" stoichiometry="1" constant="true"/>
        </listOfProducts>
        <fbc:geneProductAssociation>
          <fbc:geneProductRef fbc:geneProduct="G_ENSSSCG00000005349"/>
        </fbc:geneProductAssociation>
      </reaction>
      <reaction metaid="meta_R_R_SUS3860" sboTerm="SBO:0000176" id="R_R_SUS3860" reversible="false" fast="false" fbc:lowerFluxBound="cobra_0_bound" fbc:upperFluxBound="R_R_SUS3860_upper_bound">
        <notes>
          <html xmlns="http://www.w3.org/1999/xhtml">
            <p>Confidence Level: 0</p>
          </html>
        </notes>
        <annotation>
          <rdf:RDF xmlns:rdf="http://www.w3.org/1999/02/22-rdf-syntax-ns#" xmlns:dcterms="http://purl.org/dc/terms/" xmlns:vCard="http://www.w3.org/2001/vcard-rdf/3.0#" xmlns:vCard4="http://www.w3.org/2006/vcard/ns#" xmlns:bqbiol="http://biomodels.net/biology-qualifiers/" xmlns:bqmodel="http://biomodels.net/model-qualifiers/">
            <rdf:Description rdf:about="#meta_R_R_SUS3860">
              <bqbiol:is>
                <rdf:Bag>
                  <rdf:li rdf:resource="https://identifiers.org/kegg.reaction/R03758"/>
                  <rdf:li rdf:resource="https://identifiers.org/bigg.reaction/AOBUTDsm"/>
                  <rdf:li rdf:resource="https://identifiers.org/metanetx.reaction/MNXR95851"/>
                </rdf:Bag>
              </bqbiol:is>
            </rdf:Description>
          </rdf:RDF>
        </annotation>
        <listOfReactants>
          <speciesReference species="M_M_SUS02039_m" stoichiometry="1" constant="true"/>
          <speciesReference species="M_M_SUS02321_m" stoichiometry="1" constant="true"/>
        </listOfReactants>
        <listOfProducts>
          <speciesReference species="M_M_SUS01332_m" stoichiometry="1" constant="true"/>
          <speciesReference species="M_M_SUS01596_m" stoichiometry="1" constant="true"/>
        </listOfProducts>
      </reaction>
      <reaction metaid="meta_R_R_SUS3883" sboTerm="SBO:0000176" id="R_R_SUS3883" reversible="false" fast="false" fbc:lowerFluxBound="cobra_0_bound" fbc:upperFluxBound="R_R_SUS3883_upper_bound">
        <notes>
          <html xmlns="http://www.w3.org/1999/xhtml">
            <p>References: PMID:4433562</p>
            <p>Confidence Level: 0</p>
          </html>
        </notes>
        <annotation>
          <rdf:RDF xmlns:rdf="http://www.w3.org/1999/02/22-rdf-syntax-ns#" xmlns:dcterms="http://purl.org/dc/terms/" xmlns:vCard="http://www.w3.org/2001/vcard-rdf/3.0#" xmlns:vCard4="http://www.w3.org/2006/vcard/ns#" xmlns:bqbiol="http://biomodels.net/biology-qualifiers/" xmlns:bqmodel="http://biomodels.net/model-qualifiers/">
            <rdf:Description rdf:about="#meta_R_R_SUS3883">
              <bqbiol:is>
                <rdf:Bag>
                  <rdf:li rdf:resource="https://identifiers.org/kegg.reaction/R00220"/>
                  <rdf:li rdf:resource="https://identifiers.org/bigg.reaction/SERD_L"/>
                  <rdf:li rdf:resource="https://identifiers.org/metanetx.reaction/MNXR104339"/>
                </rdf:Bag>
              </bqbiol:is>
            </rdf:Description>
          </rdf:RDF>
        </annotation>
        <listOfReactants>
          <speciesReference species="M_M_SUS02896_c" stoichiometry="1" constant="true"/>
        </listOfReactants>
        <listOfProducts>
          <speciesReference species="M_M_SUS02039_c" stoichiometry="1" constant="true"/>
          <speciesReference species="M_M_SUS02578_c" stoichiometry="1" constant="true"/>
          <speciesReference species="M_M_SUS02819_c" stoichiometry="1" constant="true"/>
        </listOfProducts>
        <fbc:geneProductAssociation>
          <fbc:or>
            <fbc:geneProductRef fbc:geneProduct="G_ENSSSCG00000009870"/>
            <fbc:geneProductRef fbc:geneProduct="G_ENSSSCG00000036865"/>
          </fbc:or>
        </fbc:geneProductAssociation>
      </reaction>
      <reaction metaid="meta_R_R_SUS3901" sboTerm="SBO:0000176" id="R_R_SUS3901" reversible="false" fast="false" fbc:lowerFluxBound="cobra_0_bound" fbc:upperFluxBound="R_R_SUS3901_upper_bound">
        <notes>
          <html xmlns="http://www.w3.org/1999/xhtml">
            <p>References: PMID:9597750</p>
            <p>Confidence Level: 0</p>
          </html>
        </notes>
        <annotation>
          <rdf:RDF xmlns:rdf="http://www.w3.org/1999/02/22-rdf-syntax-ns#" xmlns:dcterms="http://purl.org/dc/terms/" xmlns:vCard="http://www.w3.org/2001/vcard-rdf/3.0#" xmlns:vCard4="http://www.w3.org/2006/vcard/ns#" xmlns:bqbiol="http://biomodels.net/biology-qualifiers/" xmlns:bqmodel="http://biomodels.net/model-qualifiers/">
            <rdf:Description rdf:about="#meta_R_R_SUS3901">
              <bqbiol:is>
                <rdf:Bag>
                  <rdf:li rdf:resource="https://identifiers.org/kegg.reaction/R00367"/>
                  <rdf:li rdf:resource="https://identifiers.org/bigg.reaction/GNMT"/>
                  <rdf:li rdf:resource="https://identifiers.org/metanetx.reaction/MNXR100391"/>
                </rdf:Bag>
              </bqbiol:is>
            </rdf:Description>
          </rdf:RDF>
        </annotation>
        <listOfReactants>
          <speciesReference species="M_M_SUS01986_c" stoichiometry="1" constant="true"/>
          <speciesReference species="M_M_SUS02877_c" stoichiometry="1" constant="true"/>
        </listOfReactants>
        <listOfProducts>
          <speciesReference species="M_M_SUS02039_c" stoichiometry="1" constant="true"/>
          <speciesReference species="M_M_SUS02871_c" stoichiometry="1" constant="true"/>
          <speciesReference species="M_M_SUS02880_c" stoichiometry="1" constant="true"/>
        </listOfProducts>
        <fbc:geneProductAssociation>
          <fbc:geneProductRef fbc:geneProduct="G_ENSSSCG00000033214"/>
        </fbc:geneProductAssociation>
      </reaction>
      <reaction metaid="meta_R_R_SUS3939" sboTerm="SBO:0000176" id="R_R_SUS3939" reversible="true" fast="false" fbc:lowerFluxBound="R_R_SUS3939_lower_bound" fbc:upperFluxBound="R_R_SUS3939_upper_bound">
        <notes>
          <html xmlns="http://www.w3.org/1999/xhtml">
            <p>References: PMID:7592562</p>
            <p>Confidence Level: 0</p>
          </html>
        </notes>
        <annotation>
          <rdf:RDF xmlns:rdf="http://www.w3.org/1999/02/22-rdf-syntax-ns#" xmlns:dcterms="http://purl.org/dc/terms/" xmlns:vCard="http://www.w3.org/2001/vcard-rdf/3.0#" xmlns:vCard4="http://www.w3.org/2006/vcard/ns#" xmlns:bqbiol="http://biomodels.net/biology-qualifiers/" xmlns:bqmodel="http://biomodels.net/model-qualifiers/">
            <rdf:Description rdf:about="#meta_R_R_SUS3939">
              <bqbiol:is>
                <rdf:Bag>
                  <rdf:li rdf:resource="https://identifiers.org/kegg.reaction/R00831"/>
                </rdf:Bag>
              </bqbiol:is>
            </rdf:Description>
          </rdf:RDF>
        </annotation>
        <listOfReactants>
          <speciesReference species="M_M_SUS00630_m" stoichiometry="1" constant="true"/>
          <speciesReference species="M_M_SUS01597_m" stoichiometry="1" constant="true"/>
        </listOfReactants>
        <listOfProducts>
          <speciesReference species="M_M_SUS01986_m" stoichiometry="1" constant="true"/>
          <speciesReference species="M_M_SUS02944_m" stoichiometry="1" constant="true"/>
        </listOfProducts>
        <fbc:geneProductAssociation>
          <fbc:or>
            <fbc:geneProductRef fbc:geneProduct="G_ENSSSCG00000011437"/>
            <fbc:geneProductRef fbc:geneProduct="G_ENSSSCG00000012347"/>
            <fbc:geneProductRef fbc:geneProduct="G_ENSSSCG00000031104"/>
          </fbc:or>
        </fbc:geneProductAssociation>
      </reaction>
      <reaction metaid="meta_R_R_SUS3974" sboTerm="SBO:0000176" id="R_R_SUS3974" reversible="false" fast="false" fbc:lowerFluxBound="cobra_0_bound" fbc:upperFluxBound="R_R_SUS3974_upper_bound">
        <notes>
          <html xmlns="http://www.w3.org/1999/xhtml">
            <p>References: PMID:15618015;PMID:4156834</p>
            <p>Confidence Level: 0</p>
          </html>
        </notes>
        <annotation>
          <rdf:RDF xmlns:rdf="http://www.w3.org/1999/02/22-rdf-syntax-ns#" xmlns:dcterms="http://purl.org/dc/terms/" xmlns:vCard="http://www.w3.org/2001/vcard-rdf/3.0#" xmlns:vCard4="http://www.w3.org/2006/vcard/ns#" xmlns:bqbiol="http://biomodels.net/biology-qualifiers/" xmlns:bqmodel="http://biomodels.net/model-qualifiers/">
            <rdf:Description rdf:about="#meta_R_R_SUS3974">
              <bqbiol:is>
                <rdf:Bag>
                  <rdf:li rdf:resource="https://identifiers.org/kegg.reaction/R08698"/>
                  <rdf:li rdf:resource="https://identifiers.org/bigg.reaction/2AMACHYD"/>
                  <rdf:li rdf:resource="https://identifiers.org/metanetx.reaction/MNXR94778"/>
                </rdf:Bag>
              </bqbiol:is>
            </rdf:Description>
          </rdf:RDF>
        </annotation>
        <listOfReactants>
          <speciesReference species="M_M_SUS01654_c" stoichiometry="1" constant="true"/>
          <speciesReference species="M_M_SUS02040_c" stoichiometry="1" constant="true"/>
        </listOfReactants>
        <listOfProducts>
          <speciesReference species="M_M_SUS02039_c" stoichiometry="1" constant="true"/>
          <speciesReference species="M_M_SUS02578_c" stoichiometry="1" constant="true"/>
          <speciesReference species="M_M_SUS02819_c" stoichiometry="1" constant="true"/>
        </listOfProducts>
        <fbc:geneProductAssociation>
          <fbc:or>
            <fbc:geneProductRef fbc:geneProduct="G_ENSSSCG00000009870"/>
            <fbc:geneProductRef fbc:geneProduct="G_ENSSSCG00000036865"/>
          </fbc:or>
        </fbc:geneProductAssociation>
      </reaction>
      <reaction metaid="meta_R_R_SUS4198" sboTerm="SBO:0000176" id="R_R_SUS4198" reversible="false" fast="false" fbc:lowerFluxBound="cobra_0_bound" fbc:upperFluxBound="R_R_SUS4198_upper_bound">
        <notes>
          <html xmlns="http://www.w3.org/1999/xhtml">
            <p>References: PMID:10347152;PMID:6469715</p>
            <p>Confidence Level: 0</p>
          </html>
        </notes>
        <annotation>
          <rdf:RDF xmlns:rdf="http://www.w3.org/1999/02/22-rdf-syntax-ns#" xmlns:dcterms="http://purl.org/dc/terms/" xmlns:vCard="http://www.w3.org/2001/vcard-rdf/3.0#" xmlns:vCard4="http://www.w3.org/2006/vcard/ns#" xmlns:bqbiol="http://biomodels.net/biology-qualifiers/" xmlns:bqmodel="http://biomodels.net/model-qualifiers/">
            <rdf:Description rdf:about="#meta_R_R_SUS4198">
              <bqbiol:is>
                <rdf:Bag>
                  <rdf:li rdf:resource="https://identifiers.org/kegg.reaction/R00585"/>
                  <rdf:li rdf:resource="https://identifiers.org/metanetx.reaction/MNXR104504"/>
                </rdf:Bag>
              </bqbiol:is>
            </rdf:Description>
          </rdf:RDF>
        </annotation>
        <listOfReactants>
          <speciesReference species="M_M_SUS02819_c" stoichiometry="1" constant="true"/>
          <speciesReference species="M_M_SUS02896_c" stoichiometry="1" constant="true"/>
        </listOfReactants>
        <listOfProducts>
          <speciesReference species="M_M_SUS01307_c" stoichiometry="1" constant="true"/>
          <speciesReference species="M_M_SUS02154_c" stoichiometry="1" constant="true"/>
        </listOfProducts>
        <fbc:geneProductAssociation>
          <fbc:geneProductRef fbc:geneProduct="G_ENSSSCG00000016402"/>
        </fbc:geneProductAssociation>
      </reaction>
      <reaction metaid="meta_R_R_SUS4199" sboTerm="SBO:0000176" id="R_R_SUS4199" reversible="true" fast="false" fbc:lowerFluxBound="R_R_SUS4199_lower_bound" fbc:upperFluxBound="R_R_SUS4199_upper_bound">
        <notes>
          <html xmlns="http://www.w3.org/1999/xhtml">
            <p>References: PMID:9518469</p>
            <p>Confidence Level: 0</p>
          </html>
        </notes>
        <annotation>
          <rdf:RDF xmlns:rdf="http://www.w3.org/1999/02/22-rdf-syntax-ns#" xmlns:dcterms="http://purl.org/dc/terms/" xmlns:vCard="http://www.w3.org/2001/vcard-rdf/3.0#" xmlns:vCard4="http://www.w3.org/2006/vcard/ns#" xmlns:bqbiol="http://biomodels.net/biology-qualifiers/" xmlns:bqmodel="http://biomodels.net/model-qualifiers/">
            <rdf:Description rdf:about="#meta_R_R_SUS4199">
              <bqbiol:is>
                <rdf:Bag>
                  <rdf:li rdf:resource="https://identifiers.org/metanetx.reaction/MNXR103710"/>
                </rdf:Bag>
              </bqbiol:is>
            </rdf:Description>
          </rdf:RDF>
        </annotation>
        <listOfReactants>
          <speciesReference species="M_M_SUS02040_c" stoichiometry="1" constant="true"/>
          <speciesReference species="M_M_SUS02530_c" stoichiometry="1" constant="true"/>
        </listOfReactants>
        <listOfProducts>
          <speciesReference species="M_M_SUS01252_c" stoichiometry="1" constant="true"/>
          <speciesReference species="M_M_SUS01307_c" stoichiometry="1" constant="true"/>
        </listOfProducts>
        <fbc:geneProductAssociation>
          <fbc:geneProductRef fbc:geneProduct="G_ENSSSCG00000023325"/>
        </fbc:geneProductAssociation>
      </reaction>
      <reaction metaid="meta_R_R_SUS4200" sboTerm="SBO:0000176" id="R_R_SUS4200" reversible="false" fast="false" fbc:lowerFluxBound="cobra_0_bound" fbc:upperFluxBound="R_R_SUS4200_upper_bound">
        <notes>
          <html xmlns="http://www.w3.org/1999/xhtml">
            <p>References: PMID:4433562</p>
            <p>Confidence Level: 0</p>
          </html>
        </notes>
        <annotation>
          <rdf:RDF xmlns:rdf="http://www.w3.org/1999/02/22-rdf-syntax-ns#" xmlns:dcterms="http://purl.org/dc/terms/" xmlns:vCard="http://www.w3.org/2001/vcard-rdf/3.0#" xmlns:vCard4="http://www.w3.org/2006/vcard/ns#" xmlns:bqbiol="http://biomodels.net/biology-qualifiers/" xmlns:bqmodel="http://biomodels.net/model-qualifiers/">
            <rdf:Description rdf:about="#meta_R_R_SUS4200">
              <bqbiol:is>
                <rdf:Bag>
                  <rdf:li rdf:resource="https://identifiers.org/kegg.reaction/R00590"/>
                  <rdf:li rdf:resource="https://identifiers.org/bigg.reaction/SERHL"/>
                  <rdf:li rdf:resource="https://identifiers.org/metanetx.reaction/MNXR104344"/>
                </rdf:Bag>
              </bqbiol:is>
            </rdf:Description>
          </rdf:RDF>
        </annotation>
        <listOfReactants>
          <speciesReference species="M_M_SUS02896_c" stoichiometry="1" constant="true"/>
        </listOfReactants>
        <listOfProducts>
          <speciesReference species="M_M_SUS01654_c" stoichiometry="1" constant="true"/>
          <speciesReference species="M_M_SUS02040_c" stoichiometry="1" constant="true"/>
        </listOfProducts>
        <fbc:geneProductAssociation>
          <fbc:or>
            <fbc:geneProductRef fbc:geneProduct="G_ENSSSCG00000009870"/>
            <fbc:geneProductRef fbc:geneProduct="G_ENSSSCG00000036865"/>
          </fbc:or>
        </fbc:geneProductAssociation>
      </reaction>
      <reaction metaid="meta_R_R_SUS4284" sboTerm="SBO:0000176" id="R_R_SUS4284" reversible="false" fast="false" fbc:lowerFluxBound="cobra_0_bound" fbc:upperFluxBound="R_R_SUS4284_upper_bound">
        <notes>
          <html xmlns="http://www.w3.org/1999/xhtml">
            <p>Confidence Level: 0</p>
          </html>
        </notes>
        <annotation>
          <rdf:RDF xmlns:rdf="http://www.w3.org/1999/02/22-rdf-syntax-ns#" xmlns:dcterms="http://purl.org/dc/terms/" xmlns:vCard="http://www.w3.org/2001/vcard-rdf/3.0#" xmlns:vCard4="http://www.w3.org/2006/vcard/ns#" xmlns:bqbiol="http://biomodels.net/biology-qualifiers/" xmlns:bqmodel="http://biomodels.net/model-qualifiers/">
            <rdf:Description rdf:about="#meta_R_R_SUS4284">
              <bqbiol:is>
                <rdf:Bag>
                  <rdf:li rdf:resource="https://identifiers.org/kegg.reaction/R00751"/>
                  <rdf:li rdf:resource="https://identifiers.org/bigg.reaction/THRA"/>
                  <rdf:li rdf:resource="https://identifiers.org/metanetx.reaction/MNXR104833"/>
                </rdf:Bag>
              </bqbiol:is>
            </rdf:Description>
          </rdf:RDF>
        </annotation>
        <listOfReactants>
          <speciesReference species="M_M_SUS02993_c" stoichiometry="1" constant="true"/>
        </listOfReactants>
        <listOfProducts>
          <speciesReference species="M_M_SUS01249_c" stoichiometry="1" constant="true"/>
          <speciesReference species="M_M_SUS01986_c" stoichiometry="1" constant="true"/>
        </listOfProducts>
      </reaction>
      <reaction metaid="meta_R_R_SUS4348" sboTerm="SBO:0000176" id="R_R_SUS4348" reversible="false" fast="false" fbc:lowerFluxBound="cobra_0_bound" fbc:upperFluxBound="R_R_SUS4348_upper_bound">
        <notes>
          <html xmlns="http://www.w3.org/1999/xhtml">
            <p>Confidence Level: 0</p>
          </html>
        </notes>
        <annotation>
          <rdf:RDF xmlns:rdf="http://www.w3.org/1999/02/22-rdf-syntax-ns#" xmlns:dcterms="http://purl.org/dc/terms/" xmlns:vCard="http://www.w3.org/2001/vcard-rdf/3.0#" xmlns:vCard4="http://www.w3.org/2006/vcard/ns#" xmlns:bqbiol="http://biomodels.net/biology-qualifiers/" xmlns:bqmodel="http://biomodels.net/model-qualifiers/">
            <rdf:Description rdf:about="#meta_R_R_SUS4348">
              <bqbiol:is>
                <rdf:Bag>
                  <rdf:li rdf:resource="https://identifiers.org/kegg.reaction/R00996"/>
                  <rdf:li rdf:resource="https://identifiers.org/bigg.reaction/THRD_L"/>
                  <rdf:li rdf:resource="https://identifiers.org/metanetx.reaction/MNXR104714"/>
                </rdf:Bag>
              </bqbiol:is>
            </rdf:Description>
          </rdf:RDF>
        </annotation>
        <listOfReactants>
          <speciesReference species="M_M_SUS02993_c" stoichiometry="1" constant="true"/>
        </listOfReactants>
        <listOfProducts>
          <speciesReference species="M_M_SUS00671_c" stoichiometry="1" constant="true"/>
          <speciesReference species="M_M_SUS02039_c" stoichiometry="1" constant="true"/>
          <speciesReference species="M_M_SUS02578_c" stoichiometry="1" constant="true"/>
        </listOfProducts>
        <fbc:geneProductAssociation>
          <fbc:or>
            <fbc:geneProductRef fbc:geneProduct="G_ENSSSCG00000009870"/>
            <fbc:geneProductRef fbc:geneProduct="G_ENSSSCG00000036865"/>
          </fbc:or>
        </fbc:geneProductAssociation>
      </reaction>
      <reaction metaid="meta_R_R_SUS4466" sboTerm="SBO:0000176" id="R_R_SUS4466" reversible="false" fast="false" fbc:lowerFluxBound="cobra_0_bound" fbc:upperFluxBound="R_R_SUS4466_upper_bound">
        <notes>
          <html xmlns="http://www.w3.org/1999/xhtml">
            <p>Confidence Level: 0</p>
          </html>
        </notes>
        <annotation>
          <rdf:RDF xmlns:rdf="http://www.w3.org/1999/02/22-rdf-syntax-ns#" xmlns:dcterms="http://purl.org/dc/terms/" xmlns:vCard="http://www.w3.org/2001/vcard-rdf/3.0#" xmlns:vCard4="http://www.w3.org/2006/vcard/ns#" xmlns:bqbiol="http://biomodels.net/biology-qualifiers/" xmlns:bqmodel="http://biomodels.net/model-qualifiers/">
            <rdf:Description rdf:about="#meta_R_R_SUS4466">
              <bqbiol:is>
                <rdf:Bag>
                  <rdf:li rdf:resource="https://identifiers.org/kegg.reaction/R01394"/>
                  <rdf:li rdf:resource="https://identifiers.org/metanetx.reaction/MNXR100692"/>
                </rdf:Bag>
              </bqbiol:is>
            </rdf:Description>
          </rdf:RDF>
        </annotation>
        <listOfReactants>
          <speciesReference species="M_M_SUS02154_c" stoichiometry="1" constant="true"/>
        </listOfReactants>
        <listOfProducts>
          <speciesReference species="M_M_SUS00646_c" stoichiometry="1" constant="true"/>
        </listOfProducts>
        <fbc:geneProductAssociation>
          <fbc:geneProductRef fbc:geneProduct="G_ENSSSCG00000003940"/>
        </fbc:geneProductAssociation>
      </reaction>
      <reaction metaid="meta_R_R_SUS4467" sboTerm="SBO:0000176" id="R_R_SUS4467" reversible="false" fast="false" fbc:lowerFluxBound="cobra_0_bound" fbc:upperFluxBound="R_R_SUS4467_upper_bound">
        <notes>
          <html xmlns="http://www.w3.org/1999/xhtml">
            <p>Confidence Level: 0</p>
          </html>
        </notes>
        <annotation>
          <rdf:RDF xmlns:rdf="http://www.w3.org/1999/02/22-rdf-syntax-ns#" xmlns:dcterms="http://purl.org/dc/terms/" xmlns:vCard="http://www.w3.org/2001/vcard-rdf/3.0#" xmlns:vCard4="http://www.w3.org/2006/vcard/ns#" xmlns:bqbiol="http://biomodels.net/biology-qualifiers/" xmlns:bqmodel="http://biomodels.net/model-qualifiers/">
            <rdf:Description rdf:about="#meta_R_R_SUS4467">
              <bqbiol:is>
                <rdf:Bag>
                  <rdf:li rdf:resource="https://identifiers.org/kegg.reaction/R00585"/>
                  <rdf:li rdf:resource="https://identifiers.org/bigg.reaction/SPTix"/>
                  <rdf:li rdf:resource="https://identifiers.org/metanetx.reaction/MNXR104504"/>
                </rdf:Bag>
              </bqbiol:is>
            </rdf:Description>
          </rdf:RDF>
        </annotation>
        <listOfReactants>
          <speciesReference species="M_M_SUS02819_p" stoichiometry="1" constant="true"/>
          <speciesReference species="M_M_SUS02896_p" stoichiometry="1" constant="true"/>
        </listOfReactants>
        <listOfProducts>
          <speciesReference species="M_M_SUS01307_p" stoichiometry="1" constant="true"/>
          <speciesReference species="M_M_SUS02154_p" stoichiometry="1" constant="true"/>
        </listOfProducts>
        <fbc:geneProductAssociation>
          <fbc:geneProductRef fbc:geneProduct="G_ENSSSCG00000016402"/>
        </fbc:geneProductAssociation>
      </reaction>
      <reaction metaid="meta_R_R_SUS4582" sboTerm="SBO:0000176" id="R_R_SUS4582" reversible="true" fast="false" fbc:lowerFluxBound="R_R_SUS4582_lower_bound" fbc:upperFluxBound="R_R_SUS4582_upper_bound">
        <notes>
          <html xmlns="http://www.w3.org/1999/xhtml">
            <p>References: PMID:15465786;PMID:9148748</p>
            <p>Confidence Level: 0</p>
          </html>
        </notes>
        <annotation>
          <rdf:RDF xmlns:rdf="http://www.w3.org/1999/02/22-rdf-syntax-ns#" xmlns:dcterms="http://purl.org/dc/terms/" xmlns:vCard="http://www.w3.org/2001/vcard-rdf/3.0#" xmlns:vCard4="http://www.w3.org/2006/vcard/ns#" xmlns:bqbiol="http://biomodels.net/biology-qualifiers/" xmlns:bqmodel="http://biomodels.net/model-qualifiers/">
            <rdf:Description rdf:about="#meta_R_R_SUS4582">
              <bqbiol:is>
                <rdf:Bag>
                  <rdf:li rdf:resource="https://identifiers.org/kegg.reaction/R00565"/>
                  <rdf:li rdf:resource="https://identifiers.org/metanetx.reaction/MNXR106585"/>
                </rdf:Bag>
              </bqbiol:is>
            </rdf:Description>
          </rdf:RDF>
        </annotation>
        <listOfReactants>
          <speciesReference species="M_M_SUS01365_c" stoichiometry="1" constant="true"/>
          <speciesReference species="M_M_SUS01986_c" stoichiometry="1" constant="true"/>
        </listOfReactants>
        <listOfProducts>
          <speciesReference species="M_M_SUS02036_c" stoichiometry="1" constant="true"/>
          <speciesReference species="M_M_SUS02658_c" stoichiometry="1" constant="true"/>
        </listOfProducts>
        <fbc:geneProductAssociation>
          <fbc:geneProductRef fbc:geneProduct="G_ENSSSCG00000004672"/>
        </fbc:geneProductAssociation>
      </reaction>
      <reaction metaid="meta_R_R_SUS4584" sboTerm="SBO:0000176" id="R_R_SUS4584" reversible="true" fast="false" fbc:lowerFluxBound="R_R_SUS4584_lower_bound" fbc:upperFluxBound="R_R_SUS4584_upper_bound">
        <notes>
          <html xmlns="http://www.w3.org/1999/xhtml">
            <p>Confidence Level: 0</p>
          </html>
        </notes>
        <listOfReactants>
          <speciesReference species="M_M_SUS01371_c" stoichiometry="1" constant="true"/>
          <speciesReference species="M_M_SUS01619_c" stoichiometry="1" constant="true"/>
        </listOfReactants>
        <listOfProducts>
          <speciesReference species="M_M_SUS01285_c" stoichiometry="1" constant="true"/>
          <speciesReference species="M_M_SUS01620_c" stoichiometry="1" constant="true"/>
          <speciesReference species="M_M_SUS02039_c" stoichiometry="1" constant="true"/>
        </listOfProducts>
        <fbc:geneProductAssociation>
          <fbc:or>
            <fbc:geneProductRef fbc:geneProduct="G_ENSSSCG00000004703"/>
            <fbc:geneProductRef fbc:geneProduct="G_ENSSSCG00000014128"/>
            <fbc:geneProductRef fbc:geneProduct="G_ENSSSCG00000021220"/>
            <fbc:geneProductRef fbc:geneProduct="G_ENSSSCG00000036132"/>
          </fbc:or>
        </fbc:geneProductAssociation>
      </reaction>
      <reaction metaid="meta_R_R_SUS4696" sboTerm="SBO:0000176" id="R_R_SUS4696" reversible="false" fast="false" fbc:lowerFluxBound="cobra_0_bound" fbc:upperFluxBound="R_R_SUS4696_upper_bound">
        <notes>
          <html xmlns="http://www.w3.org/1999/xhtml">
            <p>Confidence Level: 0</p>
          </html>
        </notes>
        <annotation>
          <rdf:RDF xmlns:rdf="http://www.w3.org/1999/02/22-rdf-syntax-ns#" xmlns:dcterms="http://purl.org/dc/terms/" xmlns:vCard="http://www.w3.org/2001/vcard-rdf/3.0#" xmlns:vCard4="http://www.w3.org/2006/vcard/ns#" xmlns:bqbiol="http://biomodels.net/biology-qualifiers/" xmlns:bqmodel="http://biomodels.net/model-qualifiers/">
            <rdf:Description rdf:about="#meta_R_R_SUS4696">
              <bqbiol:is>
                <rdf:Bag>
                  <rdf:li rdf:resource="https://identifiers.org/kegg.reaction/R08557"/>
                  <rdf:li rdf:resource="https://identifiers.org/metanetx.reaction/MNXR96697"/>
                </rdf:Bag>
              </bqbiol:is>
            </rdf:Description>
          </rdf:RDF>
        </annotation>
        <listOfReactants>
          <speciesReference species="M_M_SUS01513_c" stoichiometry="1" constant="true"/>
          <speciesReference species="M_M_SUS02552_c" stoichiometry="1" constant="true"/>
        </listOfReactants>
        <listOfProducts>
          <speciesReference species="M_M_SUS01394_c" stoichiometry="1" constant="true"/>
          <speciesReference species="M_M_SUS02039_c" stoichiometry="1" constant="true"/>
          <speciesReference species="M_M_SUS02553_c" stoichiometry="1" constant="true"/>
        </listOfProducts>
        <fbc:geneProductAssociation>
          <fbc:geneProductRef fbc:geneProduct="G_ENSSSCG00000011456"/>
        </fbc:geneProductAssociation>
      </reaction>
      <reaction metaid="meta_R_R_SUS4697" sboTerm="SBO:0000176" id="R_R_SUS4697" reversible="false" fast="false" fbc:lowerFluxBound="cobra_0_bound" fbc:upperFluxBound="R_R_SUS4697_upper_bound">
        <notes>
          <html xmlns="http://www.w3.org/1999/xhtml">
            <p>References: PMID:10505788;PMID:7646513</p>
            <p>Confidence Level: 0</p>
          </html>
        </notes>
        <annotation>
          <rdf:RDF xmlns:rdf="http://www.w3.org/1999/02/22-rdf-syntax-ns#" xmlns:dcterms="http://purl.org/dc/terms/" xmlns:vCard="http://www.w3.org/2001/vcard-rdf/3.0#" xmlns:vCard4="http://www.w3.org/2006/vcard/ns#" xmlns:bqbiol="http://biomodels.net/biology-qualifiers/" xmlns:bqmodel="http://biomodels.net/model-qualifiers/">
            <rdf:Description rdf:about="#meta_R_R_SUS4697">
              <bqbiol:is>
                <rdf:Bag>
                  <rdf:li rdf:resource="https://identifiers.org/kegg.reaction/R02565"/>
                  <rdf:li rdf:resource="https://identifiers.org/metanetx.reaction/MNXR96237"/>
                </rdf:Bag>
              </bqbiol:is>
            </rdf:Description>
          </rdf:RDF>
        </annotation>
        <listOfReactants>
          <speciesReference species="M_M_SUS01394_c" stoichiometry="1" constant="true"/>
          <speciesReference species="M_M_SUS02040_c" stoichiometry="1" constant="true"/>
          <speciesReference species="M_M_SUS02552_c" stoichiometry="1" constant="true"/>
        </listOfReactants>
        <listOfProducts>
          <speciesReference species="M_M_SUS01393_c" stoichiometry="1" constant="true"/>
          <speciesReference species="M_M_SUS02039_c" stoichiometry="2" constant="true"/>
          <speciesReference species="M_M_SUS02553_c" stoichiometry="1" constant="true"/>
        </listOfProducts>
        <fbc:geneProductAssociation>
          <fbc:geneProductRef fbc:geneProduct="G_ENSSSCG00000014247"/>
        </fbc:geneProductAssociation>
      </reaction>
      <reaction metaid="meta_R_R_SUS4698" sboTerm="SBO:0000176" id="R_R_SUS4698" reversible="false" fast="false" fbc:lowerFluxBound="cobra_0_bound" fbc:upperFluxBound="R_R_SUS4698_upper_bound">
        <notes>
          <html xmlns="http://www.w3.org/1999/xhtml">
            <p>References: PMID:10505788;PMID:7646513</p>
            <p>Confidence Level: 0</p>
          </html>
        </notes>
        <annotation>
          <rdf:RDF xmlns:rdf="http://www.w3.org/1999/02/22-rdf-syntax-ns#" xmlns:dcterms="http://purl.org/dc/terms/" xmlns:vCard="http://www.w3.org/2001/vcard-rdf/3.0#" xmlns:vCard4="http://www.w3.org/2006/vcard/ns#" xmlns:bqbiol="http://biomodels.net/biology-qualifiers/" xmlns:bqmodel="http://biomodels.net/model-qualifiers/">
            <rdf:Description rdf:about="#meta_R_R_SUS4698">
              <bqbiol:is>
                <rdf:Bag>
                  <rdf:li rdf:resource="https://identifiers.org/kegg.reaction/R02566"/>
                  <rdf:li rdf:resource="https://identifiers.org/metanetx.reaction/MNXR96238"/>
                </rdf:Bag>
              </bqbiol:is>
            </rdf:Description>
          </rdf:RDF>
        </annotation>
        <listOfReactants>
          <speciesReference species="M_M_SUS01394_c" stoichiometry="1" constant="true"/>
          <speciesReference species="M_M_SUS02040_c" stoichiometry="1" constant="true"/>
          <speciesReference species="M_M_SUS02554_c" stoichiometry="1" constant="true"/>
        </listOfReactants>
        <listOfProducts>
          <speciesReference species="M_M_SUS01393_c" stoichiometry="1" constant="true"/>
          <speciesReference species="M_M_SUS02039_c" stoichiometry="2" constant="true"/>
          <speciesReference species="M_M_SUS02555_c" stoichiometry="1" constant="true"/>
        </listOfProducts>
        <fbc:geneProductAssociation>
          <fbc:geneProductRef fbc:geneProduct="G_ENSSSCG00000014247"/>
        </fbc:geneProductAssociation>
      </reaction>
      <reaction metaid="meta_R_R_SUS4699" sboTerm="SBO:0000176" id="R_R_SUS4699" reversible="false" fast="false" fbc:lowerFluxBound="cobra_0_bound" fbc:upperFluxBound="R_R_SUS4699_upper_bound">
        <notes>
          <html xmlns="http://www.w3.org/1999/xhtml">
            <p>Confidence Level: 0</p>
          </html>
        </notes>
        <annotation>
          <rdf:RDF xmlns:rdf="http://www.w3.org/1999/02/22-rdf-syntax-ns#" xmlns:dcterms="http://purl.org/dc/terms/" xmlns:vCard="http://www.w3.org/2001/vcard-rdf/3.0#" xmlns:vCard4="http://www.w3.org/2006/vcard/ns#" xmlns:bqbiol="http://biomodels.net/biology-qualifiers/" xmlns:bqmodel="http://biomodels.net/model-qualifiers/">
            <rdf:Description rdf:about="#meta_R_R_SUS4699">
              <bqbiol:is>
                <rdf:Bag>
                  <rdf:li rdf:resource="https://identifiers.org/kegg.reaction/R02821"/>
                  <rdf:li rdf:resource="https://identifiers.org/metanetx.reaction/MNXR96250"/>
                </rdf:Bag>
              </bqbiol:is>
            </rdf:Description>
          </rdf:RDF>
        </annotation>
        <listOfReactants>
          <speciesReference species="M_M_SUS01393_c" stoichiometry="1" constant="true"/>
          <speciesReference species="M_M_SUS02133_c" stoichiometry="1" constant="true"/>
        </listOfReactants>
        <listOfProducts>
          <speciesReference species="M_M_SUS01708_c" stoichiometry="1" constant="true"/>
          <speciesReference species="M_M_SUS02471_c" stoichiometry="1" constant="true"/>
        </listOfProducts>
        <fbc:geneProductAssociation>
          <fbc:geneProductRef fbc:geneProduct="G_ENSSSCG00000014108"/>
        </fbc:geneProductAssociation>
      </reaction>
      <reaction metaid="meta_R_R_SUS4700" sboTerm="SBO:0000176" id="R_R_SUS4700" reversible="true" fast="false" fbc:lowerFluxBound="R_R_SUS4700_lower_bound" fbc:upperFluxBound="R_R_SUS4700_upper_bound">
        <notes>
          <html xmlns="http://www.w3.org/1999/xhtml">
            <p>Confidence Level: 0</p>
          </html>
        </notes>
        <annotation>
          <rdf:RDF xmlns:rdf="http://www.w3.org/1999/02/22-rdf-syntax-ns#" xmlns:dcterms="http://purl.org/dc/terms/" xmlns:vCard="http://www.w3.org/2001/vcard-rdf/3.0#" xmlns:vCard4="http://www.w3.org/2006/vcard/ns#" xmlns:bqbiol="http://biomodels.net/biology-qualifiers/" xmlns:bqmodel="http://biomodels.net/model-qualifiers/">
            <rdf:Description rdf:about="#meta_R_R_SUS4700">
              <bqbiol:is>
                <rdf:Bag>
                  <rdf:li rdf:resource="https://identifiers.org/kegg.reaction/R01565"/>
                  <rdf:li rdf:resource="https://identifiers.org/metanetx.reaction/MNXR107055"/>
                </rdf:Bag>
              </bqbiol:is>
            </rdf:Description>
          </rdf:RDF>
        </annotation>
        <listOfReactants>
          <speciesReference species="M_M_SUS01831_c" stoichiometry="1" constant="true"/>
          <speciesReference species="M_M_SUS02039_c" stoichiometry="1" constant="true"/>
          <speciesReference species="M_M_SUS02555_c" stoichiometry="1" constant="true"/>
          <speciesReference species="M_M_SUS02880_c" stoichiometry="1" constant="true"/>
        </listOfReactants>
        <listOfProducts>
          <speciesReference species="M_M_SUS01708_c" stoichiometry="1" constant="true"/>
          <speciesReference species="M_M_SUS02040_c" stoichiometry="1" constant="true"/>
          <speciesReference species="M_M_SUS02554_c" stoichiometry="1" constant="true"/>
        </listOfProducts>
        <fbc:geneProductAssociation>
          <fbc:or>
            <fbc:geneProductRef fbc:geneProduct="G_ENSSSCG00000002724"/>
            <fbc:geneProductRef fbc:geneProduct="G_ENSSSCG00000014110"/>
          </fbc:or>
        </fbc:geneProductAssociation>
      </reaction>
      <reaction metaid="meta_R_R_SUS4742" sboTerm="SBO:0000176" id="R_R_SUS4742" reversible="false" fast="false" fbc:lowerFluxBound="cobra_0_bound" fbc:upperFluxBound="R_R_SUS4742_upper_bound">
        <notes>
          <html xmlns="http://www.w3.org/1999/xhtml">
            <p>References: PMID:7592562</p>
            <p>Confidence Level: 0</p>
          </html>
        </notes>
        <annotation>
          <rdf:RDF xmlns:rdf="http://www.w3.org/1999/02/22-rdf-syntax-ns#" xmlns:dcterms="http://purl.org/dc/terms/" xmlns:vCard="http://www.w3.org/2001/vcard-rdf/3.0#" xmlns:vCard4="http://www.w3.org/2006/vcard/ns#" xmlns:bqbiol="http://biomodels.net/biology-qualifiers/" xmlns:bqmodel="http://biomodels.net/model-qualifiers/">
            <rdf:Description rdf:about="#meta_R_R_SUS4742">
              <bqbiol:is>
                <rdf:Bag>
                  <rdf:li rdf:resource="https://identifiers.org/kegg.reaction/R00830"/>
                  <rdf:li rdf:resource="https://identifiers.org/bigg.reaction/ALASm"/>
                  <rdf:li rdf:resource="https://identifiers.org/metanetx.reaction/MNXR95695"/>
                </rdf:Bag>
              </bqbiol:is>
            </rdf:Description>
          </rdf:RDF>
        </annotation>
        <listOfReactants>
          <speciesReference species="M_M_SUS01986_m" stoichiometry="1" constant="true"/>
          <speciesReference species="M_M_SUS02039_m" stoichiometry="1" constant="true"/>
          <speciesReference species="M_M_SUS02944_m" stoichiometry="1" constant="true"/>
        </listOfReactants>
        <listOfProducts>
          <speciesReference species="M_M_SUS01074_m" stoichiometry="1" constant="true"/>
          <speciesReference species="M_M_SUS01596_m" stoichiometry="1" constant="true"/>
          <speciesReference species="M_M_SUS01597_m" stoichiometry="1" constant="true"/>
        </listOfProducts>
        <fbc:geneProductAssociation>
          <fbc:or>
            <fbc:geneProductRef fbc:geneProduct="G_ENSSSCG00000011437"/>
            <fbc:geneProductRef fbc:geneProduct="G_ENSSSCG00000012347"/>
            <fbc:geneProductRef fbc:geneProduct="G_ENSSSCG00000031104"/>
          </fbc:or>
        </fbc:geneProductAssociation>
      </reaction>
      <reaction metaid="meta_R_R_SUS4788" sboTerm="SBO:0000176" id="R_R_SUS4788" reversible="false" fast="false" fbc:lowerFluxBound="cobra_0_bound" fbc:upperFluxBound="R_R_SUS4788_upper_bound">
        <notes>
          <html xmlns="http://www.w3.org/1999/xhtml">
            <p>Confidence Level: 0</p>
          </html>
        </notes>
        <annotation>
          <rdf:RDF xmlns:rdf="http://www.w3.org/1999/02/22-rdf-syntax-ns#" xmlns:dcterms="http://purl.org/dc/terms/" xmlns:vCard="http://www.w3.org/2001/vcard-rdf/3.0#" xmlns:vCard4="http://www.w3.org/2006/vcard/ns#" xmlns:bqbiol="http://biomodels.net/biology-qualifiers/" xmlns:bqmodel="http://biomodels.net/model-qualifiers/">
            <rdf:Description rdf:about="#meta_R_R_SUS4788">
              <bqbiol:is>
                <rdf:Bag>
                  <rdf:li rdf:resource="https://identifiers.org/kegg.reaction/R00369"/>
                  <rdf:li rdf:resource="https://identifiers.org/metanetx.reaction/MNXR95618"/>
                </rdf:Bag>
              </bqbiol:is>
            </rdf:Description>
          </rdf:RDF>
        </annotation>
        <listOfReactants>
          <speciesReference species="M_M_SUS01307_m" stoichiometry="1" constant="true"/>
          <speciesReference species="M_M_SUS02007_m" stoichiometry="1" constant="true"/>
        </listOfReactants>
        <listOfProducts>
          <speciesReference species="M_M_SUS01986_m" stoichiometry="1" constant="true"/>
          <speciesReference species="M_M_SUS02819_m" stoichiometry="1" constant="true"/>
        </listOfProducts>
        <fbc:geneProductAssociation>
          <fbc:or>
            <fbc:geneProductRef fbc:geneProduct="G_ENSSSCG00000016402"/>
            <fbc:geneProductRef fbc:geneProduct="G_ENSSSCG00000016829"/>
          </fbc:or>
        </fbc:geneProductAssociation>
      </reaction>
      <reaction metaid="meta_R_R_SUS4789" sboTerm="SBO:0000176" id="R_R_SUS4789" reversible="false" fast="false" fbc:lowerFluxBound="cobra_0_bound" fbc:upperFluxBound="R_R_SUS4789_upper_bound">
        <notes>
          <html xmlns="http://www.w3.org/1999/xhtml">
            <p>Confidence Level: 0</p>
          </html>
        </notes>
        <annotation>
          <rdf:RDF xmlns:rdf="http://www.w3.org/1999/02/22-rdf-syntax-ns#" xmlns:dcterms="http://purl.org/dc/terms/" xmlns:vCard="http://www.w3.org/2001/vcard-rdf/3.0#" xmlns:vCard4="http://www.w3.org/2006/vcard/ns#" xmlns:bqbiol="http://biomodels.net/biology-qualifiers/" xmlns:bqmodel="http://biomodels.net/model-qualifiers/">
            <rdf:Description rdf:about="#meta_R_R_SUS4789">
              <bqbiol:is>
                <rdf:Bag>
                  <rdf:li rdf:resource="https://identifiers.org/kegg.reaction/R00366"/>
                  <rdf:li rdf:resource="https://identifiers.org/metanetx.reaction/MNXR100352"/>
                </rdf:Bag>
              </bqbiol:is>
            </rdf:Description>
          </rdf:RDF>
        </annotation>
        <listOfReactants>
          <speciesReference species="M_M_SUS01986_p" stoichiometry="1" constant="true"/>
          <speciesReference species="M_M_SUS02040_p" stoichiometry="1" constant="true"/>
          <speciesReference species="M_M_SUS02630_p" stoichiometry="1" constant="true"/>
        </listOfReactants>
        <listOfProducts>
          <speciesReference species="M_M_SUS02007_p" stoichiometry="1" constant="true"/>
          <speciesReference species="M_M_SUS02039_p" stoichiometry="1" constant="true"/>
          <speciesReference species="M_M_SUS02041_p" stoichiometry="1" constant="true"/>
          <speciesReference species="M_M_SUS02578_p" stoichiometry="1" constant="true"/>
        </listOfProducts>
        <fbc:geneProductAssociation>
          <fbc:geneProductRef fbc:geneProduct="G_ENSSSCG00000009942"/>
        </fbc:geneProductAssociation>
      </reaction>
      <reaction metaid="meta_R_R_SUS4791" sboTerm="SBO:0000176" id="R_R_SUS4791" reversible="false" fast="false" fbc:lowerFluxBound="cobra_0_bound" fbc:upperFluxBound="R_R_SUS4791_upper_bound">
        <notes>
          <html xmlns="http://www.w3.org/1999/xhtml">
            <p>Confidence Level: 0</p>
          </html>
        </notes>
        <annotation>
          <rdf:RDF xmlns:rdf="http://www.w3.org/1999/02/22-rdf-syntax-ns#" xmlns:dcterms="http://purl.org/dc/terms/" xmlns:vCard="http://www.w3.org/2001/vcard-rdf/3.0#" xmlns:vCard4="http://www.w3.org/2006/vcard/ns#" xmlns:bqbiol="http://biomodels.net/biology-qualifiers/" xmlns:bqmodel="http://biomodels.net/model-qualifiers/">
            <rdf:Description rdf:about="#meta_R_R_SUS4791">
              <bqbiol:is>
                <rdf:Bag>
                  <rdf:li rdf:resource="https://identifiers.org/kegg.reaction/R00369"/>
                  <rdf:li rdf:resource="https://identifiers.org/metanetx.reaction/MNXR95618"/>
                </rdf:Bag>
              </bqbiol:is>
            </rdf:Description>
          </rdf:RDF>
        </annotation>
        <listOfReactants>
          <speciesReference species="M_M_SUS01307_p" stoichiometry="1" constant="true"/>
          <speciesReference species="M_M_SUS02007_p" stoichiometry="1" constant="true"/>
        </listOfReactants>
        <listOfProducts>
          <speciesReference species="M_M_SUS01986_p" stoichiometry="1" constant="true"/>
          <speciesReference species="M_M_SUS02819_p" stoichiometry="1" constant="true"/>
        </listOfProducts>
        <fbc:geneProductAssociation>
          <fbc:geneProductRef fbc:geneProduct="G_ENSSSCG00000016402"/>
        </fbc:geneProductAssociation>
      </reaction>
      <reaction metaid="meta_R_R_SUS4792" sboTerm="SBO:0000176" id="R_R_SUS4792" reversible="true" fast="false" fbc:lowerFluxBound="R_R_SUS4792_lower_bound" fbc:upperFluxBound="R_R_SUS4792_upper_bound">
        <notes>
          <html xmlns="http://www.w3.org/1999/xhtml">
            <p>References: PMID:10762066;PMID:6821365;PMID:8505317</p>
            <p>Confidence Level: 0</p>
          </html>
        </notes>
        <annotation>
          <rdf:RDF xmlns:rdf="http://www.w3.org/1999/02/22-rdf-syntax-ns#" xmlns:dcterms="http://purl.org/dc/terms/" xmlns:vCard="http://www.w3.org/2001/vcard-rdf/3.0#" xmlns:vCard4="http://www.w3.org/2006/vcard/ns#" xmlns:bqbiol="http://biomodels.net/biology-qualifiers/" xmlns:bqmodel="http://biomodels.net/model-qualifiers/">
            <rdf:Description rdf:about="#meta_R_R_SUS4792">
              <bqbiol:is>
                <rdf:Bag>
                  <rdf:li rdf:resource="https://identifiers.org/kegg.reaction/R00945"/>
                  <rdf:li rdf:resource="https://identifiers.org/bigg.reaction/GHMT2rm"/>
                  <rdf:li rdf:resource="https://identifiers.org/metanetx.reaction/MNXR100142"/>
                </rdf:Bag>
              </bqbiol:is>
            </rdf:Description>
          </rdf:RDF>
        </annotation>
        <listOfReactants>
          <speciesReference species="M_M_SUS01045_m" stoichiometry="1" constant="true"/>
          <speciesReference species="M_M_SUS01986_m" stoichiometry="1" constant="true"/>
          <speciesReference species="M_M_SUS02040_m" stoichiometry="1" constant="true"/>
        </listOfReactants>
        <listOfProducts>
          <speciesReference species="M_M_SUS02896_m" stoichiometry="1" constant="true"/>
          <speciesReference species="M_M_SUS02980_m" stoichiometry="1" constant="true"/>
        </listOfProducts>
        <fbc:geneProductAssociation>
          <fbc:geneProductRef fbc:geneProduct="G_ENSSSCG00000037077"/>
        </fbc:geneProductAssociation>
      </reaction>
      <reaction metaid="meta_R_R_SUS4937" sboTerm="SBO:0000176" id="R_R_SUS4937" reversible="true" fast="false" fbc:lowerFluxBound="R_R_SUS4937_lower_bound" fbc:upperFluxBound="R_R_SUS4937_upper_bound">
        <notes>
          <html xmlns="http://www.w3.org/1999/xhtml">
            <p>References: PMID:7892271;PMID:7892271;PMID:7892271;PMID:7892271;PMID:7892271;PMID:7892271;PMID:7892271;PMID:7892271;PMID:7892271;PMID:7892271</p>
            <p>Confidence Level: 0</p>
          </html>
        </notes>
        <annotation>
          <rdf:RDF xmlns:rdf="http://www.w3.org/1999/02/22-rdf-syntax-ns#" xmlns:dcterms="http://purl.org/dc/terms/" xmlns:vCard="http://www.w3.org/2001/vcard-rdf/3.0#" xmlns:vCard4="http://www.w3.org/2006/vcard/ns#" xmlns:bqbiol="http://biomodels.net/biology-qualifiers/" xmlns:bqmodel="http://biomodels.net/model-qualifiers/">
            <rdf:Description rdf:about="#meta_R_R_SUS4937">
              <bqbiol:is>
                <rdf:Bag>
                  <rdf:li rdf:resource="https://identifiers.org/metanetx.reaction/MNXR103513"/>
                </rdf:Bag>
              </bqbiol:is>
            </rdf:Description>
          </rdf:RDF>
        </annotation>
        <listOfReactants>
          <speciesReference species="M_M_SUS01307_c" stoichiometry="1" constant="true"/>
          <speciesReference species="M_M_SUS02026_c" stoichiometry="1" constant="true"/>
        </listOfReactants>
        <listOfProducts>
          <speciesReference species="M_M_SUS01626_c" stoichiometry="1" constant="true"/>
          <speciesReference species="M_M_SUS01930_c" stoichiometry="1" constant="true"/>
        </listOfProducts>
        <fbc:geneProductAssociation>
          <fbc:or>
            <fbc:geneProductRef fbc:geneProduct="G_ENSSSCG00000007285"/>
            <fbc:geneProductRef fbc:geneProduct="G_ENSSSCG00000010055"/>
            <fbc:geneProductRef fbc:geneProduct="G_ENSSSCG00000010056"/>
            <fbc:geneProductRef fbc:geneProduct="G_ENSSSCG00000017883"/>
          </fbc:or>
        </fbc:geneProductAssociation>
      </reaction>
      <reaction metaid="meta_R_R_SUS5392" sboTerm="SBO:0000176" id="R_R_SUS5392" reversible="false" fast="false" fbc:lowerFluxBound="cobra_0_bound" fbc:upperFluxBound="R_R_SUS5392_upper_bound">
        <notes>
          <html xmlns="http://www.w3.org/1999/xhtml">
            <p>References: PMID:16859665;PMID:2645826;PMID:2695555;PMID:7027025;PMID:7142207</p>
            <p>Confidence Level: 0</p>
          </html>
        </notes>
        <annotation>
          <rdf:RDF xmlns:rdf="http://www.w3.org/1999/02/22-rdf-syntax-ns#" xmlns:dcterms="http://purl.org/dc/terms/" xmlns:vCard="http://www.w3.org/2001/vcard-rdf/3.0#" xmlns:vCard4="http://www.w3.org/2006/vcard/ns#" xmlns:bqbiol="http://biomodels.net/biology-qualifiers/" xmlns:bqmodel="http://biomodels.net/model-qualifiers/">
            <rdf:Description rdf:about="#meta_R_R_SUS5392">
              <bqbiol:is>
                <rdf:Bag>
                  <rdf:li rdf:resource="https://identifiers.org/kegg.reaction/R00942"/>
                  <rdf:li rdf:resource="https://identifiers.org/metanetx.reaction/MNXR105464"/>
                </rdf:Bag>
              </bqbiol:is>
            </rdf:Description>
          </rdf:RDF>
        </annotation>
        <listOfReactants>
          <speciesReference species="M_M_SUS01371_c" stoichiometry="6" constant="true"/>
          <speciesReference species="M_M_SUS01974_c" stoichiometry="6" constant="true"/>
          <speciesReference species="M_M_SUS02980_c" stoichiometry="1" constant="true"/>
        </listOfReactants>
        <listOfProducts>
          <speciesReference species="M_M_SUS01285_c" stoichiometry="6" constant="true"/>
          <speciesReference species="M_M_SUS02039_c" stoichiometry="6" constant="true"/>
          <speciesReference species="M_M_SUS02751_c" stoichiometry="6" constant="true"/>
          <speciesReference species="M_M_SUS02981_c" stoichiometry="1" constant="true"/>
        </listOfProducts>
        <fbc:geneProductAssociation>
          <fbc:geneProductRef fbc:geneProduct="G_ENSSSCG00000005626"/>
        </fbc:geneProductAssociation>
      </reaction>
      <reaction metaid="meta_R_R_SUS5393" sboTerm="SBO:0000176" id="R_R_SUS5393" reversible="false" fast="false" fbc:lowerFluxBound="cobra_0_bound" fbc:upperFluxBound="R_R_SUS5393_upper_bound">
        <notes>
          <html xmlns="http://www.w3.org/1999/xhtml">
            <p>References: PMID:12909365;PMID:16859665</p>
            <p>Confidence Level: 0</p>
          </html>
        </notes>
        <annotation>
          <rdf:RDF xmlns:rdf="http://www.w3.org/1999/02/22-rdf-syntax-ns#" xmlns:dcterms="http://purl.org/dc/terms/" xmlns:vCard="http://www.w3.org/2001/vcard-rdf/3.0#" xmlns:vCard4="http://www.w3.org/2006/vcard/ns#" xmlns:bqbiol="http://biomodels.net/biology-qualifiers/" xmlns:bqmodel="http://biomodels.net/model-qualifiers/">
            <rdf:Description rdf:about="#meta_R_R_SUS5393">
              <bqbiol:is>
                <rdf:Bag>
                  <rdf:li rdf:resource="https://identifiers.org/kegg.reaction/R04242"/>
                  <rdf:li rdf:resource="https://identifiers.org/metanetx.reaction/MNXR105465"/>
                </rdf:Bag>
              </bqbiol:is>
            </rdf:Description>
          </rdf:RDF>
        </annotation>
        <listOfReactants>
          <speciesReference species="M_M_SUS02040_c" stoichiometry="6" constant="true"/>
          <speciesReference species="M_M_SUS02981_c" stoichiometry="1" constant="true"/>
        </listOfReactants>
        <listOfProducts>
          <speciesReference species="M_M_SUS01974_c" stoichiometry="6" constant="true"/>
          <speciesReference species="M_M_SUS02980_c" stoichiometry="1" constant="true"/>
        </listOfProducts>
        <fbc:geneProductAssociation>
          <fbc:geneProductRef fbc:geneProduct="G_ENSSSCG00000037637"/>
        </fbc:geneProductAssociation>
      </reaction>
      <reaction metaid="meta_R_R_SUS6409" sboTerm="SBO:0000176" id="R_R_SUS6409" reversible="true" fast="false" fbc:lowerFluxBound="R_R_SUS6409_lower_bound" fbc:upperFluxBound="R_R_SUS6409_upper_bound">
        <notes>
          <html xmlns="http://www.w3.org/1999/xhtml">
            <p>References: PMID:2643922</p>
            <p>Confidence Level: 0</p>
          </html>
        </notes>
        <annotation>
          <rdf:RDF xmlns:rdf="http://www.w3.org/1999/02/22-rdf-syntax-ns#" xmlns:dcterms="http://purl.org/dc/terms/" xmlns:vCard="http://www.w3.org/2001/vcard-rdf/3.0#" xmlns:vCard4="http://www.w3.org/2006/vcard/ns#" xmlns:bqbiol="http://biomodels.net/biology-qualifiers/" xmlns:bqmodel="http://biomodels.net/model-qualifiers/">
            <rdf:Description rdf:about="#meta_R_R_SUS6409">
              <bqbiol:is>
                <rdf:Bag>
                  <rdf:li rdf:resource="https://identifiers.org/kegg.reaction/R01698"/>
                  <rdf:li rdf:resource="https://identifiers.org/bigg.reaction/GCC2cm"/>
                  <rdf:li rdf:resource="https://identifiers.org/metanetx.reaction/MNXR100066"/>
                </rdf:Bag>
              </bqbiol:is>
            </rdf:Description>
          </rdf:RDF>
        </annotation>
        <listOfReactants>
          <speciesReference species="M_M_SUS02039_m" stoichiometry="1" constant="true"/>
          <speciesReference species="M_M_SUS02393_m" stoichiometry="1" constant="true"/>
          <speciesReference species="M_M_SUS02553_m" stoichiometry="1" constant="true"/>
        </listOfReactants>
        <listOfProducts>
          <speciesReference species="M_M_SUS01701_m" stoichiometry="1" constant="true"/>
          <speciesReference species="M_M_SUS02552_m" stoichiometry="1" constant="true"/>
        </listOfProducts>
        <fbc:geneProductAssociation>
          <fbc:and>
            <fbc:geneProductRef fbc:geneProduct="G_ENSSSCG00000005199"/>
            <fbc:geneProductRef fbc:geneProduct="G_ENSSSCG00000015443"/>
            <fbc:geneProductRef fbc:geneProduct="G_ENSSSCG00000022975"/>
          </fbc:and>
        </fbc:geneProductAssociation>
      </reaction>
      <reaction metaid="meta_R_R_SUS7702" sboTerm="SBO:0000176" id="R_R_SUS7702" reversible="true" fast="false" fbc:lowerFluxBound="R_R_SUS7702_lower_bound" fbc:upperFluxBound="R_R_SUS7702_upper_bound">
        <notes>
          <html xmlns="http://www.w3.org/1999/xhtml">
            <p>Confidence Level: 0</p>
          </html>
        </notes>
        <annotation>
          <rdf:RDF xmlns:rdf="http://www.w3.org/1999/02/22-rdf-syntax-ns#" xmlns:dcterms="http://purl.org/dc/terms/" xmlns:vCard="http://www.w3.org/2001/vcard-rdf/3.0#" xmlns:vCard4="http://www.w3.org/2006/vcard/ns#" xmlns:bqbiol="http://biomodels.net/biology-qualifiers/" xmlns:bqmodel="http://biomodels.net/model-qualifiers/">
            <rdf:Description rdf:about="#meta_R_R_SUS7702">
              <bqbiol:is>
                <rdf:Bag>
                  <rdf:li rdf:resource="https://identifiers.org/kegg.reaction/R00465"/>
                  <rdf:li rdf:resource="https://identifiers.org/metanetx.reaction/MNXR100332"/>
                </rdf:Bag>
              </bqbiol:is>
            </rdf:Description>
          </rdf:RDF>
        </annotation>
        <listOfReactants>
          <speciesReference species="M_M_SUS02007_c" stoichiometry="1" constant="true"/>
          <speciesReference species="M_M_SUS02039_c" stoichiometry="1" constant="true"/>
          <speciesReference species="M_M_SUS02555_c" stoichiometry="1" constant="true"/>
        </listOfReactants>
        <listOfProducts>
          <speciesReference species="M_M_SUS01998_c" stoichiometry="1" constant="true"/>
          <speciesReference species="M_M_SUS02554_c" stoichiometry="1" constant="true"/>
        </listOfProducts>
        <fbc:geneProductAssociation>
          <fbc:geneProductRef fbc:geneProduct="G_ENSSSCG00000005349"/>
        </fbc:geneProductAssociation>
      </reaction>
      <reaction metaid="meta_R_R_SUS7703" sboTerm="SBO:0000176" id="R_R_SUS7703" reversible="false" fast="false" fbc:lowerFluxBound="cobra_0_bound" fbc:upperFluxBound="R_R_SUS7703_upper_bound">
        <notes>
          <html xmlns="http://www.w3.org/1999/xhtml">
            <p>Confidence Level: 0</p>
          </html>
        </notes>
        <annotation>
          <rdf:RDF xmlns:rdf="http://www.w3.org/1999/02/22-rdf-syntax-ns#" xmlns:dcterms="http://purl.org/dc/terms/" xmlns:vCard="http://www.w3.org/2001/vcard-rdf/3.0#" xmlns:vCard4="http://www.w3.org/2006/vcard/ns#" xmlns:bqbiol="http://biomodels.net/biology-qualifiers/" xmlns:bqmodel="http://biomodels.net/model-qualifiers/">
            <rdf:Description rdf:about="#meta_R_R_SUS7703">
              <bqbiol:is>
                <rdf:Bag>
                  <rdf:li rdf:resource="https://identifiers.org/kegg.reaction/R00475"/>
                  <rdf:li rdf:resource="https://identifiers.org/metanetx.reaction/MNXR100338"/>
                </rdf:Bag>
              </bqbiol:is>
            </rdf:Description>
          </rdf:RDF>
        </annotation>
        <listOfReactants>
          <speciesReference species="M_M_SUS01998_c" stoichiometry="1" constant="true"/>
          <speciesReference species="M_M_SUS02630_c" stoichiometry="1" constant="true"/>
        </listOfReactants>
        <listOfProducts>
          <speciesReference species="M_M_SUS02007_c" stoichiometry="1" constant="true"/>
          <speciesReference species="M_M_SUS02041_c" stoichiometry="1" constant="true"/>
        </listOfProducts>
        <fbc:geneProductAssociation>
          <fbc:or>
            <fbc:geneProductRef fbc:geneProduct="G_ENSSSCG00000006720"/>
            <fbc:geneProductRef fbc:geneProduct="G_ENSSSCG00000027439"/>
          </fbc:or>
        </fbc:geneProductAssociation>
      </reaction>
      <reaction metaid="meta_R_R_SUS8433" sboTerm="SBO:0000176" id="R_R_SUS8433" reversible="false" fast="false" fbc:lowerFluxBound="cobra_0_bound" fbc:upperFluxBound="R_R_SUS8433_upper_bound">
        <notes>
          <html xmlns="http://www.w3.org/1999/xhtml">
            <p>Confidence Level: 0</p>
          </html>
        </notes>
        <annotation>
          <rdf:RDF xmlns:rdf="http://www.w3.org/1999/02/22-rdf-syntax-ns#" xmlns:dcterms="http://purl.org/dc/terms/" xmlns:vCard="http://www.w3.org/2001/vcard-rdf/3.0#" xmlns:vCard4="http://www.w3.org/2006/vcard/ns#" xmlns:bqbiol="http://biomodels.net/biology-qualifiers/" xmlns:bqmodel="http://biomodels.net/model-qualifiers/">
            <rdf:Description rdf:about="#meta_R_R_SUS8433">
              <bqbiol:is>
                <rdf:Bag>
                  <rdf:li rdf:resource="https://identifiers.org/bigg.reaction/GCC2cm"/>
                  <rdf:li rdf:resource="https://identifiers.org/metanetx.reaction/MNXR100066"/>
                </rdf:Bag>
              </bqbiol:is>
            </rdf:Description>
          </rdf:RDF>
        </annotation>
        <listOfReactants>
          <speciesReference species="M_M_SUS01986_m" stoichiometry="1" constant="true"/>
          <speciesReference species="M_M_SUS02039_m" stoichiometry="1" constant="true"/>
          <speciesReference species="M_M_SUS02393_m" stoichiometry="1" constant="true"/>
        </listOfReactants>
        <listOfProducts>
          <speciesReference species="M_M_SUS01596_m" stoichiometry="1" constant="true"/>
          <speciesReference species="M_M_SUS02878_m" stoichiometry="1" constant="true"/>
        </listOfProducts>
        <fbc:geneProductAssociation>
          <fbc:and>
            <fbc:geneProductRef fbc:geneProduct="G_ENSSSCG00000005199"/>
            <fbc:geneProductRef fbc:geneProduct="G_ENSSSCG00000015443"/>
            <fbc:geneProductRef fbc:geneProduct="G_ENSSSCG00000022975"/>
          </fbc:and>
        </fbc:geneProductAssociation>
      </reaction>
      <reaction metaid="meta_R_R_SUS8434" sboTerm="SBO:0000176" id="R_R_SUS8434" reversible="false" fast="false" fbc:lowerFluxBound="cobra_0_bound" fbc:upperFluxBound="R_R_SUS8434_upper_bound">
        <notes>
          <html xmlns="http://www.w3.org/1999/xhtml">
            <p>Confidence Level: 0</p>
          </html>
        </notes>
        <annotation>
          <rdf:RDF xmlns:rdf="http://www.w3.org/1999/02/22-rdf-syntax-ns#" xmlns:dcterms="http://purl.org/dc/terms/" xmlns:vCard="http://www.w3.org/2001/vcard-rdf/3.0#" xmlns:vCard4="http://www.w3.org/2006/vcard/ns#" xmlns:bqbiol="http://biomodels.net/biology-qualifiers/" xmlns:bqmodel="http://biomodels.net/model-qualifiers/">
            <rdf:Description rdf:about="#meta_R_R_SUS8434">
              <bqbiol:is>
                <rdf:Bag>
                  <rdf:li rdf:resource="https://identifiers.org/bigg.reaction/GCCam"/>
                  <rdf:li rdf:resource="https://identifiers.org/metanetx.reaction/MNXR100067"/>
                </rdf:Bag>
              </bqbiol:is>
            </rdf:Description>
          </rdf:RDF>
        </annotation>
        <listOfReactants>
          <speciesReference species="M_M_SUS02878_m" stoichiometry="1" constant="true"/>
          <speciesReference species="M_M_SUS02980_m" stoichiometry="1" constant="true"/>
        </listOfReactants>
        <listOfProducts>
          <speciesReference species="M_M_SUS01045_m" stoichiometry="1" constant="true"/>
          <speciesReference species="M_M_SUS01701_m" stoichiometry="1" constant="true"/>
          <speciesReference species="M_M_SUS02039_m" stoichiometry="1" constant="true"/>
          <speciesReference species="M_M_SUS02578_m" stoichiometry="1" constant="true"/>
        </listOfProducts>
        <fbc:geneProductAssociation>
          <fbc:and>
            <fbc:geneProductRef fbc:geneProduct="G_ENSSSCG00000005199"/>
            <fbc:geneProductRef fbc:geneProduct="G_ENSSSCG00000015443"/>
            <fbc:geneProductRef fbc:geneProduct="G_ENSSSCG00000022975"/>
          </fbc:and>
        </fbc:geneProductAssociation>
      </reaction>
      <reaction metaid="meta_R_R_SUS8435" sboTerm="SBO:0000176" id="R_R_SUS8435" reversible="false" fast="false" fbc:lowerFluxBound="cobra_0_bound" fbc:upperFluxBound="R_R_SUS8435_upper_bound">
        <notes>
          <html xmlns="http://www.w3.org/1999/xhtml">
            <p>Confidence Level: 0</p>
          </html>
        </notes>
        <annotation>
          <rdf:RDF xmlns:rdf="http://www.w3.org/1999/02/22-rdf-syntax-ns#" xmlns:dcterms="http://purl.org/dc/terms/" xmlns:vCard="http://www.w3.org/2001/vcard-rdf/3.0#" xmlns:vCard4="http://www.w3.org/2006/vcard/ns#" xmlns:bqbiol="http://biomodels.net/biology-qualifiers/" xmlns:bqmodel="http://biomodels.net/model-qualifiers/">
            <rdf:Description rdf:about="#meta_R_R_SUS8435">
              <bqbiol:is>
                <rdf:Bag>
                  <rdf:li rdf:resource="https://identifiers.org/kegg.reaction/R03425"/>
                  <rdf:li rdf:resource="https://identifiers.org/bigg.reaction/GCCcm"/>
                  <rdf:li rdf:resource="https://identifiers.org/metanetx.reaction/MNXR100069"/>
                </rdf:Bag>
              </bqbiol:is>
            </rdf:Description>
          </rdf:RDF>
        </annotation>
        <listOfReactants>
          <speciesReference species="M_M_SUS01986_m" stoichiometry="1" constant="true"/>
          <speciesReference species="M_M_SUS02039_m" stoichiometry="1" constant="true"/>
          <speciesReference species="M_M_SUS02400_m" stoichiometry="1" constant="true"/>
        </listOfReactants>
        <listOfProducts>
          <speciesReference species="M_M_SUS01596_m" stoichiometry="1" constant="true"/>
          <speciesReference species="M_M_SUS02879_m" stoichiometry="1" constant="true"/>
        </listOfProducts>
        <fbc:geneProductAssociation>
          <fbc:and>
            <fbc:geneProductRef fbc:geneProduct="G_ENSSSCG00000005199"/>
            <fbc:geneProductRef fbc:geneProduct="G_ENSSSCG00000015443"/>
            <fbc:geneProductRef fbc:geneProduct="G_ENSSSCG00000022975"/>
          </fbc:and>
        </fbc:geneProductAssociation>
      </reaction>
      <reaction metaid="meta_R_R_SUS8436" sboTerm="SBO:0000176" id="R_R_SUS8436" reversible="false" fast="false" fbc:lowerFluxBound="cobra_0_bound" fbc:upperFluxBound="R_R_SUS8436_upper_bound">
        <notes>
          <html xmlns="http://www.w3.org/1999/xhtml">
            <p>Confidence Level: 0</p>
          </html>
        </notes>
        <annotation>
          <rdf:RDF xmlns:rdf="http://www.w3.org/1999/02/22-rdf-syntax-ns#" xmlns:dcterms="http://purl.org/dc/terms/" xmlns:vCard="http://www.w3.org/2001/vcard-rdf/3.0#" xmlns:vCard4="http://www.w3.org/2006/vcard/ns#" xmlns:bqbiol="http://biomodels.net/biology-qualifiers/" xmlns:bqmodel="http://biomodels.net/model-qualifiers/">
            <rdf:Description rdf:about="#meta_R_R_SUS8436">
              <bqbiol:is>
                <rdf:Bag>
                  <rdf:li rdf:resource="https://identifiers.org/kegg.reaction/R04125"/>
                  <rdf:li rdf:resource="https://identifiers.org/bigg.reaction/GCHOLAt"/>
                  <rdf:li rdf:resource="https://identifiers.org/metanetx.reaction/MNXR100070"/>
                </rdf:Bag>
              </bqbiol:is>
            </rdf:Description>
          </rdf:RDF>
        </annotation>
        <listOfReactants>
          <speciesReference species="M_M_SUS02879_m" stoichiometry="1" constant="true"/>
          <speciesReference species="M_M_SUS02980_m" stoichiometry="1" constant="true"/>
        </listOfReactants>
        <listOfProducts>
          <speciesReference species="M_M_SUS01045_m" stoichiometry="1" constant="true"/>
          <speciesReference species="M_M_SUS01703_m" stoichiometry="1" constant="true"/>
          <speciesReference species="M_M_SUS02039_m" stoichiometry="1" constant="true"/>
          <speciesReference species="M_M_SUS02578_m" stoichiometry="1" constant="true"/>
        </listOfProducts>
        <fbc:geneProductAssociation>
          <fbc:and>
            <fbc:geneProductRef fbc:geneProduct="G_ENSSSCG00000005199"/>
            <fbc:geneProductRef fbc:geneProduct="G_ENSSSCG00000015443"/>
            <fbc:geneProductRef fbc:geneProduct="G_ENSSSCG00000022975"/>
          </fbc:and>
        </fbc:geneProductAssociation>
      </reaction>
      <reaction metaid="meta_R_R_SUS8437" sboTerm="SBO:0000176" id="R_R_SUS8437" reversible="true" fast="false" fbc:lowerFluxBound="R_R_SUS8437_lower_bound" fbc:upperFluxBound="R_R_SUS8437_upper_bound">
        <notes>
          <html xmlns="http://www.w3.org/1999/xhtml">
            <p>Confidence Level: 0</p>
          </html>
        </notes>
        <annotation>
          <rdf:RDF xmlns:rdf="http://www.w3.org/1999/02/22-rdf-syntax-ns#" xmlns:dcterms="http://purl.org/dc/terms/" xmlns:vCard="http://www.w3.org/2001/vcard-rdf/3.0#" xmlns:vCard4="http://www.w3.org/2006/vcard/ns#" xmlns:bqbiol="http://biomodels.net/biology-qualifiers/" xmlns:bqmodel="http://biomodels.net/model-qualifiers/">
            <rdf:Description rdf:about="#meta_R_R_SUS8437">
              <bqbiol:is>
                <rdf:Bag>
                  <rdf:li rdf:resource="https://identifiers.org/kegg.reaction/R03815"/>
                  <rdf:li rdf:resource="https://identifiers.org/bigg.reaction/GCHOLAt2"/>
                  <rdf:li rdf:resource="https://identifiers.org/metanetx.reaction/MNXR100071"/>
                </rdf:Bag>
              </bqbiol:is>
            </rdf:Description>
          </rdf:RDF>
        </annotation>
        <listOfReactants>
          <speciesReference species="M_M_SUS02039_m" stoichiometry="1" constant="true"/>
          <speciesReference species="M_M_SUS02400_m" stoichiometry="1" constant="true"/>
          <speciesReference species="M_M_SUS02553_m" stoichiometry="1" constant="true"/>
        </listOfReactants>
        <listOfProducts>
          <speciesReference species="M_M_SUS01703_m" stoichiometry="1" constant="true"/>
          <speciesReference species="M_M_SUS02552_m" stoichiometry="1" constant="true"/>
        </listOfProducts>
        <fbc:geneProductAssociation>
          <fbc:and>
            <fbc:geneProductRef fbc:geneProduct="G_ENSSSCG00000005199"/>
            <fbc:geneProductRef fbc:geneProduct="G_ENSSSCG00000015443"/>
            <fbc:geneProductRef fbc:geneProduct="G_ENSSSCG00000022975"/>
          </fbc:and>
        </fbc:geneProductAssociation>
      </reaction>
      <reaction metaid="meta_R_R_SUS8439" sboTerm="SBO:0000176" id="R_R_SUS8439" reversible="false" fast="false" fbc:lowerFluxBound="cobra_0_bound" fbc:upperFluxBound="R_R_SUS8439_upper_bound">
        <notes>
          <html xmlns="http://www.w3.org/1999/xhtml">
            <p>Confidence Level: 0</p>
          </html>
        </notes>
        <annotation>
          <rdf:RDF xmlns:rdf="http://www.w3.org/1999/02/22-rdf-syntax-ns#" xmlns:dcterms="http://purl.org/dc/terms/" xmlns:vCard="http://www.w3.org/2001/vcard-rdf/3.0#" xmlns:vCard4="http://www.w3.org/2006/vcard/ns#" xmlns:bqbiol="http://biomodels.net/biology-qualifiers/" xmlns:bqmodel="http://biomodels.net/model-qualifiers/">
            <rdf:Description rdf:about="#meta_R_R_SUS8439">
              <bqbiol:is>
                <rdf:Bag>
                  <rdf:li rdf:resource="https://identifiers.org/bigg.reaction/DMHPTCRNCPT2"/>
                  <rdf:li rdf:resource="https://identifiers.org/metanetx.reaction/MNXR97521"/>
                </rdf:Bag>
              </bqbiol:is>
            </rdf:Description>
          </rdf:RDF>
        </annotation>
        <listOfReactants>
          <speciesReference species="M_M_SUS01708_m" stoichiometry="1" constant="true"/>
          <speciesReference species="M_M_SUS01802_m" stoichiometry="1" constant="true"/>
          <speciesReference species="M_M_SUS02040_m" stoichiometry="1" constant="true"/>
        </listOfReactants>
        <listOfProducts>
          <speciesReference species="M_M_SUS01803_m" stoichiometry="1" constant="true"/>
          <speciesReference species="M_M_SUS01831_m" stoichiometry="1" constant="true"/>
          <speciesReference species="M_M_SUS02880_m" stoichiometry="1" constant="true"/>
        </listOfProducts>
        <fbc:geneProductAssociation>
          <fbc:geneProductRef fbc:geneProduct="G_ENSSSCG00000014110"/>
        </fbc:geneProductAssociation>
      </reaction>
      <reaction metaid="meta_R_R_SUS8440" sboTerm="SBO:0000176" id="R_R_SUS8440" reversible="false" fast="false" fbc:lowerFluxBound="cobra_0_bound" fbc:upperFluxBound="R_R_SUS8440_upper_bound">
        <notes>
          <html xmlns="http://www.w3.org/1999/xhtml">
            <p>Confidence Level: 0</p>
          </html>
        </notes>
        <annotation>
          <rdf:RDF xmlns:rdf="http://www.w3.org/1999/02/22-rdf-syntax-ns#" xmlns:dcterms="http://purl.org/dc/terms/" xmlns:vCard="http://www.w3.org/2001/vcard-rdf/3.0#" xmlns:vCard4="http://www.w3.org/2006/vcard/ns#" xmlns:bqbiol="http://biomodels.net/biology-qualifiers/" xmlns:bqmodel="http://biomodels.net/model-qualifiers/">
            <rdf:Description rdf:about="#meta_R_R_SUS8440">
              <bqbiol:is>
                <rdf:Bag>
                  <rdf:li rdf:resource="https://identifiers.org/kegg.reaction/R02565"/>
                  <rdf:li rdf:resource="https://identifiers.org/bigg.reaction/BETALDHxm"/>
                  <rdf:li rdf:resource="https://identifiers.org/metanetx.reaction/MNXR96237"/>
                </rdf:Bag>
              </bqbiol:is>
            </rdf:Description>
          </rdf:RDF>
        </annotation>
        <listOfReactants>
          <speciesReference species="M_M_SUS01394_m" stoichiometry="1" constant="true"/>
          <speciesReference species="M_M_SUS02040_m" stoichiometry="1" constant="true"/>
          <speciesReference species="M_M_SUS02552_m" stoichiometry="1" constant="true"/>
        </listOfReactants>
        <listOfProducts>
          <speciesReference species="M_M_SUS01393_m" stoichiometry="1" constant="true"/>
          <speciesReference species="M_M_SUS02039_m" stoichiometry="2" constant="true"/>
          <speciesReference species="M_M_SUS02553_m" stoichiometry="1" constant="true"/>
        </listOfProducts>
        <fbc:geneProductAssociation>
          <fbc:geneProductRef fbc:geneProduct="G_ENSSSCG00000014247"/>
        </fbc:geneProductAssociation>
      </reaction>
      <reaction metaid="meta_R_R_SUS8441" sboTerm="SBO:0000176" id="R_R_SUS8441" reversible="false" fast="false" fbc:lowerFluxBound="cobra_0_bound" fbc:upperFluxBound="R_R_SUS8441_upper_bound">
        <notes>
          <html xmlns="http://www.w3.org/1999/xhtml">
            <p>Confidence Level: 0</p>
          </html>
        </notes>
        <annotation>
          <rdf:RDF xmlns:rdf="http://www.w3.org/1999/02/22-rdf-syntax-ns#" xmlns:dcterms="http://purl.org/dc/terms/" xmlns:vCard="http://www.w3.org/2001/vcard-rdf/3.0#" xmlns:vCard4="http://www.w3.org/2006/vcard/ns#" xmlns:bqbiol="http://biomodels.net/biology-qualifiers/" xmlns:bqmodel="http://biomodels.net/model-qualifiers/">
            <rdf:Description rdf:about="#meta_R_R_SUS8441">
              <bqbiol:is>
                <rdf:Bag>
                  <rdf:li rdf:resource="https://identifiers.org/bigg.reaction/CHOLK"/>
                  <rdf:li rdf:resource="https://identifiers.org/metanetx.reaction/MNXR96702"/>
                </rdf:Bag>
              </bqbiol:is>
            </rdf:Description>
          </rdf:RDF>
        </annotation>
        <listOfReactants>
          <speciesReference species="M_M_SUS01513_m" stoichiometry="1" constant="true"/>
          <speciesReference species="M_M_SUS01802_m" stoichiometry="1" constant="true"/>
        </listOfReactants>
        <listOfProducts>
          <speciesReference species="M_M_SUS01394_m" stoichiometry="1" constant="true"/>
          <speciesReference species="M_M_SUS01803_m" stoichiometry="1" constant="true"/>
        </listOfProducts>
        <fbc:geneProductAssociation>
          <fbc:geneProductRef fbc:geneProduct="G_ENSSSCG00000011456"/>
        </fbc:geneProductAssociation>
      </reaction>
      <reaction metaid="meta_R_R_SUS8442" sboTerm="SBO:0000176" id="R_R_SUS8442" reversible="false" fast="false" fbc:lowerFluxBound="cobra_0_bound" fbc:upperFluxBound="R_R_SUS8442_upper_bound">
        <notes>
          <html xmlns="http://www.w3.org/1999/xhtml">
            <p>Confidence Level: 0</p>
          </html>
        </notes>
        <annotation>
          <rdf:RDF xmlns:rdf="http://www.w3.org/1999/02/22-rdf-syntax-ns#" xmlns:dcterms="http://purl.org/dc/terms/" xmlns:vCard="http://www.w3.org/2001/vcard-rdf/3.0#" xmlns:vCard4="http://www.w3.org/2006/vcard/ns#" xmlns:bqbiol="http://biomodels.net/biology-qualifiers/" xmlns:bqmodel="http://biomodels.net/model-qualifiers/">
            <rdf:Description rdf:about="#meta_R_R_SUS8442">
              <bqbiol:is>
                <rdf:Bag>
                  <rdf:li rdf:resource="https://identifiers.org/bigg.reaction/OBDHc"/>
                  <rdf:li rdf:resource="https://identifiers.org/metanetx.reaction/MNXR102133"/>
                </rdf:Bag>
              </bqbiol:is>
            </rdf:Description>
          </rdf:RDF>
        </annotation>
        <listOfReactants>
          <speciesReference species="M_M_SUS00671_c" stoichiometry="1" constant="true"/>
          <speciesReference species="M_M_SUS01597_c" stoichiometry="1" constant="true"/>
          <speciesReference species="M_M_SUS02552_c" stoichiometry="1" constant="true"/>
        </listOfReactants>
        <listOfProducts>
          <speciesReference species="M_M_SUS01596_c" stoichiometry="1" constant="true"/>
          <speciesReference species="M_M_SUS02553_c" stoichiometry="1" constant="true"/>
          <speciesReference species="M_M_SUS02774_c" stoichiometry="1" constant="true"/>
        </listOfProducts>
      </reaction>
      <reaction metaid="meta_R_R_SUS9718" sboTerm="SBO:0000176" id="R_R_SUS9718" reversible="false" fast="false" fbc:lowerFluxBound="cobra_0_bound" fbc:upperFluxBound="R_R_SUS9718_upper_bound">
        <notes>
          <html xmlns="http://www.w3.org/1999/xhtml">
            <p>Confidence Level: 0</p>
          </html>
        </notes>
        <annotation>
          <rdf:RDF xmlns:rdf="http://www.w3.org/1999/02/22-rdf-syntax-ns#" xmlns:dcterms="http://purl.org/dc/terms/" xmlns:vCard="http://www.w3.org/2001/vcard-rdf/3.0#" xmlns:vCard4="http://www.w3.org/2006/vcard/ns#" xmlns:bqbiol="http://biomodels.net/biology-qualifiers/" xmlns:bqmodel="http://biomodels.net/model-qualifiers/">
            <rdf:Description rdf:about="#meta_R_R_SUS9718">
              <bqbiol:is>
                <rdf:Bag>
                  <rdf:li rdf:resource="https://identifiers.org/kegg.reaction/R01771"/>
                  <rdf:li rdf:resource="https://identifiers.org/metanetx.reaction/MNXR100737"/>
                </rdf:Bag>
              </bqbiol:is>
            </rdf:Description>
          </rdf:RDF>
        </annotation>
        <listOfReactants>
          <speciesReference species="M_M_SUS01371_c" stoichiometry="1" constant="true"/>
          <speciesReference species="M_M_SUS02136_c" stoichiometry="1" constant="true"/>
        </listOfReactants>
        <listOfProducts>
          <speciesReference species="M_M_SUS01285_c" stoichiometry="1" constant="true"/>
          <speciesReference species="M_M_SUS02039_c" stoichiometry="1" constant="true"/>
          <speciesReference species="M_M_SUS02655_c" stoichiometry="1" constant="true"/>
        </listOfProducts>
      </reaction>
      <reaction metaid="meta_R_R_SUS9486" sboTerm="SBO:0000176" id="R_R_SUS9486" reversible="false" fast="false" fbc:lowerFluxBound="cobra_0_bound" fbc:upperFluxBound="R_R_SUS9486_upper_bound">
        <notes>
          <html xmlns="http://www.w3.org/1999/xhtml">
            <p>Confidence Level: 0</p>
          </html>
        </notes>
        <annotation>
          <rdf:RDF xmlns:rdf="http://www.w3.org/1999/02/22-rdf-syntax-ns#" xmlns:dcterms="http://purl.org/dc/terms/" xmlns:vCard="http://www.w3.org/2001/vcard-rdf/3.0#" xmlns:vCard4="http://www.w3.org/2006/vcard/ns#" xmlns:bqbiol="http://biomodels.net/biology-qualifiers/" xmlns:bqmodel="http://biomodels.net/model-qualifiers/">
            <rdf:Description rdf:about="#meta_R_R_SUS9486">
              <bqbiol:is>
                <rdf:Bag>
                  <rdf:li rdf:resource="https://identifiers.org/kegg.reaction/R01466"/>
                  <rdf:li rdf:resource="https://identifiers.org/bigg.reaction/THRS"/>
                  <rdf:li rdf:resource="https://identifiers.org/metanetx.reaction/MNXR104846"/>
                </rdf:Bag>
              </bqbiol:is>
            </rdf:Description>
          </rdf:RDF>
        </annotation>
        <listOfReactants>
          <speciesReference species="M_M_SUS02040_c" stoichiometry="1" constant="true"/>
          <speciesReference species="M_M_SUS02655_c" stoichiometry="1" constant="true"/>
        </listOfReactants>
        <listOfProducts>
          <speciesReference species="M_M_SUS02751_c" stoichiometry="1" constant="true"/>
          <speciesReference species="M_M_SUS02993_c" stoichiometry="1" constant="true"/>
        </listOfProducts>
        <fbc:geneProductAssociation>
          <fbc:geneProductRef fbc:geneProduct="G_ENSSSCG00000011071"/>
        </fbc:geneProductAssociation>
      </reaction>
      <reaction metaid="meta_R_R_SUS4426" sboTerm="SBO:0000176" id="R_R_SUS4426" reversible="true" fast="false" fbc:lowerFluxBound="R_R_SUS4426_lower_bound" fbc:upperFluxBound="R_R_SUS4426_upper_bound">
        <notes>
          <html xmlns="http://www.w3.org/1999/xhtml">
            <p>References: PMID:9916263;PMID:11390029;PMID:1127438</p>
            <p>Confidence Level: 0</p>
          </html>
        </notes>
        <annotation>
          <rdf:RDF xmlns:rdf="http://www.w3.org/1999/02/22-rdf-syntax-ns#" xmlns:dcterms="http://purl.org/dc/terms/" xmlns:vCard="http://www.w3.org/2001/vcard-rdf/3.0#" xmlns:vCard4="http://www.w3.org/2006/vcard/ns#" xmlns:bqbiol="http://biomodels.net/biology-qualifiers/" xmlns:bqmodel="http://biomodels.net/model-qualifiers/">
            <rdf:Description rdf:about="#meta_R_R_SUS4426">
              <bqbiol:is>
                <rdf:Bag>
                  <rdf:li rdf:resource="https://identifiers.org/metanetx.reaction/MNXR103608"/>
                </rdf:Bag>
              </bqbiol:is>
            </rdf:Description>
          </rdf:RDF>
        </annotation>
        <listOfReactants>
          <speciesReference species="M_M_SUS01259_c" stoichiometry="1" constant="true"/>
          <speciesReference species="M_M_SUS01597_c" stoichiometry="1" constant="true"/>
          <speciesReference species="M_M_SUS02039_c" stoichiometry="1" constant="true"/>
        </listOfReactants>
        <listOfProducts>
          <speciesReference species="M_M_SUS01261_c" stoichiometry="1" constant="true"/>
          <speciesReference species="M_M_SUS01423_c" stoichiometry="1" constant="true"/>
        </listOfProducts>
        <fbc:geneProductAssociation>
          <fbc:or>
            <fbc:geneProductRef fbc:geneProduct="G_ENSSSCG00000009061"/>
            <fbc:geneProductRef fbc:geneProduct="G_ENSSSCG00000009258"/>
            <fbc:geneProductRef fbc:geneProduct="G_ENSSSCG00000012791"/>
            <fbc:geneProductRef fbc:geneProduct="G_ENSSSCG00000021065"/>
            <fbc:geneProductRef fbc:geneProduct="G_ENSSSCG00000028132"/>
            <fbc:geneProductRef fbc:geneProduct="G_ENSSSCG00000031332"/>
          </fbc:or>
        </fbc:geneProductAssociation>
      </reaction>
      <reaction metaid="meta_R_R_SUS4428" sboTerm="SBO:0000176" id="R_R_SUS4428" reversible="false" fast="false" fbc:lowerFluxBound="cobra_0_bound" fbc:upperFluxBound="R_R_SUS4428_upper_bound">
        <notes>
          <html xmlns="http://www.w3.org/1999/xhtml">
            <p>References: PMID:11513473;PMID:6778871</p>
            <p>Confidence Level: 0</p>
          </html>
        </notes>
        <annotation>
          <rdf:RDF xmlns:rdf="http://www.w3.org/1999/02/22-rdf-syntax-ns#" xmlns:dcterms="http://purl.org/dc/terms/" xmlns:vCard="http://www.w3.org/2001/vcard-rdf/3.0#" xmlns:vCard4="http://www.w3.org/2006/vcard/ns#" xmlns:bqbiol="http://biomodels.net/biology-qualifiers/" xmlns:bqmodel="http://biomodels.net/model-qualifiers/">
            <rdf:Description rdf:about="#meta_R_R_SUS4428">
              <bqbiol:is>
                <rdf:Bag>
                  <rdf:li rdf:resource="https://identifiers.org/kegg.reaction/R01167"/>
                  <rdf:li rdf:resource="https://identifiers.org/bigg.reaction/HISDC"/>
                  <rdf:li rdf:resource="https://identifiers.org/metanetx.reaction/MNXR100581"/>
                </rdf:Bag>
              </bqbiol:is>
            </rdf:Description>
          </rdf:RDF>
        </annotation>
        <listOfReactants>
          <speciesReference species="M_M_SUS02039_c" stoichiometry="1" constant="true"/>
          <speciesReference species="M_M_SUS02125_c" stoichiometry="1" constant="true"/>
        </listOfReactants>
        <listOfProducts>
          <speciesReference species="M_M_SUS01596_c" stoichiometry="1" constant="true"/>
          <speciesReference species="M_M_SUS02124_c" stoichiometry="1" constant="true"/>
        </listOfProducts>
        <fbc:geneProductAssociation>
          <fbc:or>
            <fbc:geneProductRef fbc:geneProduct="G_ENSSSCG00000004644"/>
            <fbc:geneProductRef fbc:geneProduct="G_ENSSSCG00000022009"/>
          </fbc:or>
        </fbc:geneProductAssociation>
      </reaction>
      <reaction metaid="meta_R_R_SUS4429" sboTerm="SBO:0000176" id="R_R_SUS4429" reversible="false" fast="false" fbc:lowerFluxBound="cobra_0_bound" fbc:upperFluxBound="R_R_SUS4429_upper_bound">
        <notes>
          <html xmlns="http://www.w3.org/1999/xhtml">
            <p>Confidence Level: 0</p>
          </html>
        </notes>
        <annotation>
          <rdf:RDF xmlns:rdf="http://www.w3.org/1999/02/22-rdf-syntax-ns#" xmlns:dcterms="http://purl.org/dc/terms/" xmlns:vCard="http://www.w3.org/2001/vcard-rdf/3.0#" xmlns:vCard4="http://www.w3.org/2006/vcard/ns#" xmlns:bqbiol="http://biomodels.net/biology-qualifiers/" xmlns:bqmodel="http://biomodels.net/model-qualifiers/">
            <rdf:Description rdf:about="#meta_R_R_SUS4429">
              <bqbiol:is>
                <rdf:Bag>
                  <rdf:li rdf:resource="https://identifiers.org/kegg.reaction/R02155"/>
                  <rdf:li rdf:resource="https://identifiers.org/bigg.reaction/SAMHISTA"/>
                  <rdf:li rdf:resource="https://identifiers.org/metanetx.reaction/MNXR104271"/>
                </rdf:Bag>
              </bqbiol:is>
            </rdf:Description>
          </rdf:RDF>
        </annotation>
        <listOfReactants>
          <speciesReference species="M_M_SUS02124_c" stoichiometry="1" constant="true"/>
          <speciesReference species="M_M_SUS02877_c" stoichiometry="1" constant="true"/>
        </listOfReactants>
        <listOfProducts>
          <speciesReference species="M_M_SUS02039_c" stoichiometry="1" constant="true"/>
          <speciesReference species="M_M_SUS02601_c" stoichiometry="1" constant="true"/>
          <speciesReference species="M_M_SUS02871_c" stoichiometry="1" constant="true"/>
        </listOfProducts>
        <fbc:geneProductAssociation>
          <fbc:geneProductRef fbc:geneProduct="G_ENSSSCG00000035195"/>
        </fbc:geneProductAssociation>
      </reaction>
      <reaction metaid="meta_R_R_SUS4430" sboTerm="SBO:0000176" id="R_R_SUS4430" reversible="false" fast="false" fbc:lowerFluxBound="cobra_0_bound" fbc:upperFluxBound="R_R_SUS4430_upper_bound">
        <notes>
          <html xmlns="http://www.w3.org/1999/xhtml">
            <p>Confidence Level: 0</p>
          </html>
        </notes>
        <annotation>
          <rdf:RDF xmlns:rdf="http://www.w3.org/1999/02/22-rdf-syntax-ns#" xmlns:dcterms="http://purl.org/dc/terms/" xmlns:vCard="http://www.w3.org/2001/vcard-rdf/3.0#" xmlns:vCard4="http://www.w3.org/2006/vcard/ns#" xmlns:bqbiol="http://biomodels.net/biology-qualifiers/" xmlns:bqmodel="http://biomodels.net/model-qualifiers/">
            <rdf:Description rdf:about="#meta_R_R_SUS4430">
              <bqbiol:is>
                <rdf:Bag>
                  <rdf:li rdf:resource="https://identifiers.org/kegg.reaction/R04674"/>
                  <rdf:li rdf:resource="https://identifiers.org/bigg.reaction/MHISOR"/>
                  <rdf:li rdf:resource="https://identifiers.org/metanetx.reaction/MNXR109037"/>
                </rdf:Bag>
              </bqbiol:is>
            </rdf:Description>
          </rdf:RDF>
        </annotation>
        <listOfReactants>
          <speciesReference species="M_M_SUS02040_c" stoichiometry="1" constant="true"/>
          <speciesReference species="M_M_SUS02601_c" stoichiometry="1" constant="true"/>
          <speciesReference species="M_M_SUS02630_c" stoichiometry="1" constant="true"/>
        </listOfReactants>
        <listOfProducts>
          <speciesReference species="M_M_SUS02039_c" stoichiometry="1" constant="true"/>
          <speciesReference species="M_M_SUS02041_c" stoichiometry="1" constant="true"/>
          <speciesReference species="M_M_SUS02476_c" stoichiometry="1" constant="true"/>
          <speciesReference species="M_M_SUS02578_c" stoichiometry="1" constant="true"/>
        </listOfProducts>
        <fbc:geneProductAssociation>
          <fbc:or>
            <fbc:geneProductRef fbc:geneProduct="G_ENSSSCG00000012257"/>
            <fbc:geneProductRef fbc:geneProduct="G_ENSSSCG00000016442"/>
            <fbc:geneProductRef fbc:geneProduct="G_ENSSSCG00000017383"/>
            <fbc:geneProductRef fbc:geneProduct="G_ENSSSCG00000017384"/>
            <fbc:geneProductRef fbc:geneProduct="G_ENSSSCG00000023215"/>
            <fbc:geneProductRef fbc:geneProduct="G_ENSSSCG00000037487"/>
          </fbc:or>
        </fbc:geneProductAssociation>
      </reaction>
      <reaction metaid="meta_R_R_SUS4431" sboTerm="SBO:0000176" id="R_R_SUS4431" reversible="false" fast="false" fbc:lowerFluxBound="cobra_0_bound" fbc:upperFluxBound="R_R_SUS4431_upper_bound">
        <notes>
          <html xmlns="http://www.w3.org/1999/xhtml">
            <p>Confidence Level: 0</p>
          </html>
        </notes>
        <annotation>
          <rdf:RDF xmlns:rdf="http://www.w3.org/1999/02/22-rdf-syntax-ns#" xmlns:dcterms="http://purl.org/dc/terms/" xmlns:vCard="http://www.w3.org/2001/vcard-rdf/3.0#" xmlns:vCard4="http://www.w3.org/2006/vcard/ns#" xmlns:bqbiol="http://biomodels.net/biology-qualifiers/" xmlns:bqmodel="http://biomodels.net/model-qualifiers/">
            <rdf:Description rdf:about="#meta_R_R_SUS4431">
              <bqbiol:is>
                <rdf:Bag>
                  <rdf:li rdf:resource="https://identifiers.org/kegg.reaction/R04996"/>
                  <rdf:li rdf:resource="https://identifiers.org/bigg.reaction/MACOXO"/>
                  <rdf:li rdf:resource="https://identifiers.org/metanetx.reaction/MNXR109276"/>
                </rdf:Bag>
              </bqbiol:is>
            </rdf:Description>
          </rdf:RDF>
        </annotation>
        <listOfReactants>
          <speciesReference species="M_M_SUS02040_c" stoichiometry="1" constant="true"/>
          <speciesReference species="M_M_SUS02476_c" stoichiometry="1" constant="true"/>
          <speciesReference species="M_M_SUS02552_c" stoichiometry="1" constant="true"/>
        </listOfReactants>
        <listOfProducts>
          <speciesReference species="M_M_SUS02039_c" stoichiometry="2" constant="true"/>
          <speciesReference species="M_M_SUS02477_c" stoichiometry="1" constant="true"/>
          <speciesReference species="M_M_SUS02553_c" stoichiometry="1" constant="true"/>
        </listOfProducts>
        <fbc:geneProductAssociation>
          <fbc:or>
            <fbc:geneProductRef fbc:geneProduct="G_ENSSSCG00000004822"/>
            <fbc:geneProductRef fbc:geneProduct="G_ENSSSCG00000018044"/>
            <fbc:geneProductRef fbc:geneProduct="G_ENSSSCG00000026349"/>
          </fbc:or>
        </fbc:geneProductAssociation>
      </reaction>
      <reaction metaid="meta_R_R_SUS4437" sboTerm="SBO:0000176" id="R_R_SUS4437" reversible="false" fast="false" fbc:lowerFluxBound="cobra_0_bound" fbc:upperFluxBound="R_R_SUS4437_upper_bound">
        <notes>
          <html xmlns="http://www.w3.org/1999/xhtml">
            <p>References: PMID:9432011</p>
            <p>Confidence Level: 0</p>
          </html>
        </notes>
        <annotation>
          <rdf:RDF xmlns:rdf="http://www.w3.org/1999/02/22-rdf-syntax-ns#" xmlns:dcterms="http://purl.org/dc/terms/" xmlns:vCard="http://www.w3.org/2001/vcard-rdf/3.0#" xmlns:vCard4="http://www.w3.org/2006/vcard/ns#" xmlns:bqbiol="http://biomodels.net/biology-qualifiers/" xmlns:bqmodel="http://biomodels.net/model-qualifiers/">
            <rdf:Description rdf:about="#meta_R_R_SUS4437">
              <bqbiol:is>
                <rdf:Bag>
                  <rdf:li rdf:resource="https://identifiers.org/kegg.reaction/R01168"/>
                  <rdf:li rdf:resource="https://identifiers.org/bigg.reaction/HISDr"/>
                  <rdf:li rdf:resource="https://identifiers.org/metanetx.reaction/MNXR100639"/>
                </rdf:Bag>
              </bqbiol:is>
            </rdf:Description>
          </rdf:RDF>
        </annotation>
        <listOfReactants>
          <speciesReference species="M_M_SUS02125_c" stoichiometry="1" constant="true"/>
        </listOfReactants>
        <listOfProducts>
          <speciesReference species="M_M_SUS02039_c" stoichiometry="1" constant="true"/>
          <speciesReference species="M_M_SUS02578_c" stoichiometry="1" constant="true"/>
          <speciesReference species="M_M_SUS03124_c" stoichiometry="1" constant="true"/>
        </listOfProducts>
        <fbc:geneProductAssociation>
          <fbc:geneProductRef fbc:geneProduct="G_ENSSSCG00000000892"/>
        </fbc:geneProductAssociation>
      </reaction>
      <reaction metaid="meta_R_R_SUS4658" sboTerm="SBO:0000176" id="R_R_SUS4658" reversible="true" fast="false" fbc:lowerFluxBound="R_R_SUS4658_lower_bound" fbc:upperFluxBound="R_R_SUS4658_upper_bound">
        <notes>
          <html xmlns="http://www.w3.org/1999/xhtml">
            <p>References: PMID:10773664;PMID:13672973;PMID:14697341;PMID:15272307;PMID:7050870;PMID:9677387</p>
            <p>Confidence Level: 0</p>
          </html>
        </notes>
        <annotation>
          <rdf:RDF xmlns:rdf="http://www.w3.org/1999/02/22-rdf-syntax-ns#" xmlns:dcterms="http://purl.org/dc/terms/" xmlns:vCard="http://www.w3.org/2001/vcard-rdf/3.0#" xmlns:vCard4="http://www.w3.org/2006/vcard/ns#" xmlns:bqbiol="http://biomodels.net/biology-qualifiers/" xmlns:bqmodel="http://biomodels.net/model-qualifiers/">
            <rdf:Description rdf:about="#meta_R_R_SUS4658">
              <bqbiol:is>
                <rdf:Bag>
                  <rdf:li rdf:resource="https://identifiers.org/kegg.reaction/R02287"/>
                  <rdf:li rdf:resource="https://identifiers.org/bigg.reaction/GluForTx"/>
                  <rdf:li rdf:resource="https://identifiers.org/metanetx.reaction/MNXR100281"/>
                </rdf:Bag>
              </bqbiol:is>
            </rdf:Description>
          </rdf:RDF>
        </annotation>
        <listOfReactants>
          <speciesReference species="M_M_SUS01099_c" stoichiometry="1" constant="true"/>
          <speciesReference species="M_M_SUS01974_c" stoichiometry="1" constant="true"/>
        </listOfReactants>
        <listOfProducts>
          <speciesReference species="M_M_SUS02039_c" stoichiometry="1" constant="true"/>
          <speciesReference species="M_M_SUS02574_c" stoichiometry="1" constant="true"/>
          <speciesReference species="M_M_SUS02980_c" stoichiometry="1" constant="true"/>
        </listOfProducts>
        <fbc:geneProductAssociation>
          <fbc:geneProductRef fbc:geneProduct="G_ENSSSCG00000027926"/>
        </fbc:geneProductAssociation>
      </reaction>
      <reaction metaid="meta_R_R_SUS4660" sboTerm="SBO:0000176" id="R_R_SUS4660" reversible="false" fast="false" fbc:lowerFluxBound="cobra_0_bound" fbc:upperFluxBound="R_R_SUS4660_upper_bound">
        <notes>
          <html xmlns="http://www.w3.org/1999/xhtml">
            <p>References: PMID:13739526;PMID:13914653;UNIPROT:Q96NU7</p>
            <p>Confidence Level: 0</p>
          </html>
        </notes>
        <annotation>
          <rdf:RDF xmlns:rdf="http://www.w3.org/1999/02/22-rdf-syntax-ns#" xmlns:dcterms="http://purl.org/dc/terms/" xmlns:vCard="http://www.w3.org/2001/vcard-rdf/3.0#" xmlns:vCard4="http://www.w3.org/2006/vcard/ns#" xmlns:bqbiol="http://biomodels.net/biology-qualifiers/" xmlns:bqmodel="http://biomodels.net/model-qualifiers/">
            <rdf:Description rdf:about="#meta_R_R_SUS4660">
              <bqbiol:is>
                <rdf:Bag>
                  <rdf:li rdf:resource="https://identifiers.org/kegg.reaction/R02288"/>
                  <rdf:li rdf:resource="https://identifiers.org/bigg.reaction/IZPN"/>
                  <rdf:li rdf:resource="https://identifiers.org/metanetx.reaction/MNXR100896"/>
                </rdf:Bag>
              </bqbiol:is>
            </rdf:Description>
          </rdf:RDF>
        </annotation>
        <listOfReactants>
          <speciesReference species="M_M_SUS01009_c" stoichiometry="1" constant="true"/>
          <speciesReference species="M_M_SUS02040_c" stoichiometry="1" constant="true"/>
        </listOfReactants>
        <listOfProducts>
          <speciesReference species="M_M_SUS02039_c" stoichiometry="1" constant="true"/>
          <speciesReference species="M_M_SUS02574_c" stoichiometry="1" constant="true"/>
        </listOfProducts>
        <fbc:geneProductAssociation>
          <fbc:geneProductRef fbc:geneProduct="G_ENSSSCG00000000893"/>
        </fbc:geneProductAssociation>
      </reaction>
      <reaction metaid="meta_R_R_SUS4712" sboTerm="SBO:0000176" id="R_R_SUS4712" reversible="false" fast="false" fbc:lowerFluxBound="cobra_0_bound" fbc:upperFluxBound="R_R_SUS4712_upper_bound">
        <notes>
          <html xmlns="http://www.w3.org/1999/xhtml">
            <p>References: PMID:14702039</p>
            <p>Confidence Level: 0</p>
          </html>
        </notes>
        <annotation>
          <rdf:RDF xmlns:rdf="http://www.w3.org/1999/02/22-rdf-syntax-ns#" xmlns:dcterms="http://purl.org/dc/terms/" xmlns:vCard="http://www.w3.org/2001/vcard-rdf/3.0#" xmlns:vCard4="http://www.w3.org/2006/vcard/ns#" xmlns:bqbiol="http://biomodels.net/biology-qualifiers/" xmlns:bqmodel="http://biomodels.net/model-qualifiers/">
            <rdf:Description rdf:about="#meta_R_R_SUS4712">
              <bqbiol:is>
                <rdf:Bag>
                  <rdf:li rdf:resource="https://identifiers.org/kegg.reaction/R02914"/>
                  <rdf:li rdf:resource="https://identifiers.org/bigg.reaction/URCN"/>
                  <rdf:li rdf:resource="https://identifiers.org/metanetx.reaction/MNXR105150"/>
                </rdf:Bag>
              </bqbiol:is>
            </rdf:Description>
          </rdf:RDF>
        </annotation>
        <listOfReactants>
          <speciesReference species="M_M_SUS02040_c" stoichiometry="1" constant="true"/>
          <speciesReference species="M_M_SUS03124_c" stoichiometry="1" constant="true"/>
        </listOfReactants>
        <listOfProducts>
          <speciesReference species="M_M_SUS01009_c" stoichiometry="1" constant="true"/>
        </listOfProducts>
        <fbc:geneProductAssociation>
          <fbc:geneProductRef fbc:geneProduct="G_ENSSSCG00000001823"/>
        </fbc:geneProductAssociation>
      </reaction>
      <reaction metaid="meta_R_R_SUS5336" sboTerm="SBO:0000176" id="R_R_SUS5336" reversible="true" fast="false" fbc:lowerFluxBound="R_R_SUS5336_lower_bound" fbc:upperFluxBound="R_R_SUS5336_upper_bound">
        <notes>
          <html xmlns="http://www.w3.org/1999/xhtml">
            <p>Confidence Level: 0</p>
          </html>
        </notes>
        <listOfReactants>
          <speciesReference species="M_M_SUS02040_c" stoichiometry="2" constant="true"/>
          <speciesReference species="M_M_SUS02866_c" stoichiometry="1" constant="true"/>
        </listOfReactants>
        <listOfProducts>
          <speciesReference species="M_M_SUS01974_c" stoichiometry="1" constant="true"/>
          <speciesReference species="M_M_SUS01986_c" stoichiometry="1" constant="true"/>
          <speciesReference species="M_M_SUS02867_c" stoichiometry="1" constant="true"/>
        </listOfProducts>
        <fbc:geneProductAssociation>
          <fbc:or>
            <fbc:geneProductRef fbc:geneProduct="G_ENSSSCG00000005982"/>
            <fbc:geneProductRef fbc:geneProduct="G_ENSSSCG00000008973"/>
            <fbc:geneProductRef fbc:geneProduct="G_ENSSSCG00000010235"/>
            <fbc:geneProductRef fbc:geneProduct="G_ENSSSCG00000013043"/>
            <fbc:geneProductRef fbc:geneProduct="G_ENSSSCG00000013496"/>
            <fbc:geneProductRef fbc:geneProduct="G_ENSSSCG00000014558"/>
            <fbc:geneProductRef fbc:geneProduct="G_ENSSSCG00000023366"/>
            <fbc:geneProductRef fbc:geneProduct="G_ENSSSCG00000026794"/>
            <fbc:geneProductRef fbc:geneProduct="G_ENSSSCG00000030112"/>
            <fbc:geneProductRef fbc:geneProduct="G_ENSSSCG00000031129"/>
            <fbc:geneProductRef fbc:geneProduct="G_ENSSSCG00000032723"/>
            <fbc:geneProductRef fbc:geneProduct="G_ENSSSCG00000034695"/>
            <fbc:geneProductRef fbc:geneProduct="G_ENSSSCG00000036241"/>
            <fbc:geneProductRef fbc:geneProduct="G_ENSSSCG00000037398"/>
          </fbc:or>
        </fbc:geneProductAssociation>
      </reaction>
      <reaction metaid="meta_R_R_SUS5337" sboTerm="SBO:0000176" id="R_R_SUS5337" reversible="true" fast="false" fbc:lowerFluxBound="R_R_SUS5337_lower_bound" fbc:upperFluxBound="R_R_SUS5337_upper_bound">
        <notes>
          <html xmlns="http://www.w3.org/1999/xhtml">
            <p>References: PMID:11669511</p>
            <p>Confidence Level: 0</p>
          </html>
        </notes>
        <annotation>
          <rdf:RDF xmlns:rdf="http://www.w3.org/1999/02/22-rdf-syntax-ns#" xmlns:dcterms="http://purl.org/dc/terms/" xmlns:vCard="http://www.w3.org/2001/vcard-rdf/3.0#" xmlns:vCard4="http://www.w3.org/2006/vcard/ns#" xmlns:bqbiol="http://biomodels.net/biology-qualifiers/" xmlns:bqmodel="http://biomodels.net/model-qualifiers/">
            <rdf:Description rdf:about="#meta_R_R_SUS5337">
              <bqbiol:is>
                <rdf:Bag>
                  <rdf:li rdf:resource="https://identifiers.org/metanetx.reaction/MNXR103989"/>
                </rdf:Bag>
              </bqbiol:is>
            </rdf:Description>
          </rdf:RDF>
        </annotation>
        <listOfReactants>
          <speciesReference species="M_M_SUS02026_c" stoichiometry="1" constant="true"/>
          <speciesReference species="M_M_SUS03124_c" stoichiometry="1" constant="true"/>
        </listOfReactants>
        <listOfProducts>
          <speciesReference species="M_M_SUS02866_c" stoichiometry="1" constant="true"/>
        </listOfProducts>
        <fbc:geneProductAssociation>
          <fbc:or>
            <fbc:geneProductRef fbc:geneProduct="G_ENSSSCG00000010156"/>
            <fbc:geneProductRef fbc:geneProduct="G_ENSSSCG00000018023"/>
            <fbc:geneProductRef fbc:geneProduct="G_ENSSSCG00000033516"/>
            <fbc:geneProductRef fbc:geneProduct="G_ENSSSCG00000037325"/>
          </fbc:or>
        </fbc:geneProductAssociation>
      </reaction>
      <reaction metaid="meta_R_R_SUS5338" sboTerm="SBO:0000176" id="R_R_SUS5338" reversible="false" fast="false" fbc:lowerFluxBound="cobra_0_bound" fbc:upperFluxBound="R_R_SUS5338_upper_bound">
        <notes>
          <html xmlns="http://www.w3.org/1999/xhtml">
            <p>References: PMID:8898873;PMID:11669511</p>
            <p>Confidence Level: 0</p>
          </html>
        </notes>
        <annotation>
          <rdf:RDF xmlns:rdf="http://www.w3.org/1999/02/22-rdf-syntax-ns#" xmlns:dcterms="http://purl.org/dc/terms/" xmlns:vCard="http://www.w3.org/2001/vcard-rdf/3.0#" xmlns:vCard4="http://www.w3.org/2006/vcard/ns#" xmlns:bqbiol="http://biomodels.net/biology-qualifiers/" xmlns:bqmodel="http://biomodels.net/model-qualifiers/">
            <rdf:Description rdf:about="#meta_R_R_SUS5338">
              <bqbiol:is>
                <rdf:Bag>
                  <rdf:li rdf:resource="https://identifiers.org/metanetx.reaction/MNXR103988"/>
                </rdf:Bag>
              </bqbiol:is>
            </rdf:Description>
          </rdf:RDF>
        </annotation>
        <listOfReactants>
          <speciesReference species="M_M_SUS01261_c" stoichiometry="1" constant="true"/>
          <speciesReference species="M_M_SUS02867_c" stoichiometry="1" constant="true"/>
        </listOfReactants>
        <listOfProducts>
          <speciesReference species="M_M_SUS01597_c" stoichiometry="1" constant="true"/>
          <speciesReference species="M_M_SUS02039_c" stoichiometry="1" constant="true"/>
          <speciesReference species="M_M_SUS02548_c" stoichiometry="1" constant="true"/>
        </listOfProducts>
        <fbc:geneProductAssociation>
          <fbc:or>
            <fbc:geneProductRef fbc:geneProduct="G_ENSSSCG00000001045"/>
            <fbc:geneProductRef fbc:geneProduct="G_ENSSSCG00000010577"/>
            <fbc:geneProductRef fbc:geneProduct="G_ENSSSCG00000024149"/>
            <fbc:geneProductRef fbc:geneProduct="G_ENSSSCG00000028080"/>
            <fbc:geneProductRef fbc:geneProduct="G_ENSSSCG00000035238"/>
            <fbc:geneProductRef fbc:geneProduct="G_ENSSSCG00000036236"/>
          </fbc:or>
        </fbc:geneProductAssociation>
      </reaction>
      <reaction metaid="meta_R_R_SUS5339" sboTerm="SBO:0000176" id="R_R_SUS5339" reversible="true" fast="false" fbc:lowerFluxBound="R_R_SUS5339_lower_bound" fbc:upperFluxBound="R_R_SUS5339_upper_bound">
        <notes>
          <html xmlns="http://www.w3.org/1999/xhtml">
            <p>References: PMID:11669511;PMID:8898873</p>
            <p>Confidence Level: 0</p>
          </html>
        </notes>
        <listOfReactants>
          <speciesReference species="M_M_SUS02040_c" stoichiometry="1" constant="true"/>
          <speciesReference species="M_M_SUS02548_c" stoichiometry="1" constant="true"/>
        </listOfReactants>
        <listOfProducts>
          <speciesReference species="M_M_SUS01252_c" stoichiometry="1" constant="true"/>
          <speciesReference species="M_M_SUS02867_c" stoichiometry="1" constant="true"/>
        </listOfProducts>
        <fbc:geneProductAssociation>
          <fbc:or>
            <fbc:geneProductRef fbc:geneProduct="G_ENSSSCG00000005982"/>
            <fbc:geneProductRef fbc:geneProduct="G_ENSSSCG00000008973"/>
            <fbc:geneProductRef fbc:geneProduct="G_ENSSSCG00000010235"/>
            <fbc:geneProductRef fbc:geneProduct="G_ENSSSCG00000013043"/>
            <fbc:geneProductRef fbc:geneProduct="G_ENSSSCG00000013496"/>
            <fbc:geneProductRef fbc:geneProduct="G_ENSSSCG00000014558"/>
            <fbc:geneProductRef fbc:geneProduct="G_ENSSSCG00000023366"/>
            <fbc:geneProductRef fbc:geneProduct="G_ENSSSCG00000026794"/>
            <fbc:geneProductRef fbc:geneProduct="G_ENSSSCG00000030112"/>
            <fbc:geneProductRef fbc:geneProduct="G_ENSSSCG00000031129"/>
            <fbc:geneProductRef fbc:geneProduct="G_ENSSSCG00000032723"/>
            <fbc:geneProductRef fbc:geneProduct="G_ENSSSCG00000034695"/>
            <fbc:geneProductRef fbc:geneProduct="G_ENSSSCG00000036241"/>
            <fbc:geneProductRef fbc:geneProduct="G_ENSSSCG00000037398"/>
          </fbc:or>
        </fbc:geneProductAssociation>
      </reaction>
      <reaction metaid="meta_R_R_SUS5340" sboTerm="SBO:0000176" id="R_R_SUS5340" reversible="false" fast="false" fbc:lowerFluxBound="cobra_0_bound" fbc:upperFluxBound="R_R_SUS5340_upper_bound">
        <notes>
          <html xmlns="http://www.w3.org/1999/xhtml">
            <p>References: PMID:11669511</p>
            <p>Confidence Level: 0</p>
          </html>
        </notes>
        <annotation>
          <rdf:RDF xmlns:rdf="http://www.w3.org/1999/02/22-rdf-syntax-ns#" xmlns:dcterms="http://purl.org/dc/terms/" xmlns:vCard="http://www.w3.org/2001/vcard-rdf/3.0#" xmlns:vCard4="http://www.w3.org/2006/vcard/ns#" xmlns:bqbiol="http://biomodels.net/biology-qualifiers/" xmlns:bqmodel="http://biomodels.net/model-qualifiers/">
            <rdf:Description rdf:about="#meta_R_R_SUS5340">
              <bqbiol:is>
                <rdf:Bag>
                  <rdf:li rdf:resource="https://identifiers.org/metanetx.reaction/MNXR103990"/>
                </rdf:Bag>
              </bqbiol:is>
            </rdf:Description>
          </rdf:RDF>
        </annotation>
        <listOfReactants>
          <speciesReference species="M_M_SUS02040_c" stoichiometry="1" constant="true"/>
          <speciesReference species="M_M_SUS02867_c" stoichiometry="1" constant="true"/>
        </listOfReactants>
        <listOfProducts>
          <speciesReference species="M_M_SUS02579_c" stoichiometry="1" constant="true"/>
          <speciesReference species="M_M_SUS02865_c" stoichiometry="1" constant="true"/>
        </listOfProducts>
        <fbc:geneProductAssociation>
          <fbc:or>
            <fbc:geneProductRef fbc:geneProduct="G_ENSSSCG00000005982"/>
            <fbc:geneProductRef fbc:geneProduct="G_ENSSSCG00000008973"/>
            <fbc:geneProductRef fbc:geneProduct="G_ENSSSCG00000010235"/>
            <fbc:geneProductRef fbc:geneProduct="G_ENSSSCG00000013043"/>
            <fbc:geneProductRef fbc:geneProduct="G_ENSSSCG00000013496"/>
            <fbc:geneProductRef fbc:geneProduct="G_ENSSSCG00000014558"/>
            <fbc:geneProductRef fbc:geneProduct="G_ENSSSCG00000023366"/>
            <fbc:geneProductRef fbc:geneProduct="G_ENSSSCG00000026794"/>
            <fbc:geneProductRef fbc:geneProduct="G_ENSSSCG00000030112"/>
            <fbc:geneProductRef fbc:geneProduct="G_ENSSSCG00000031129"/>
            <fbc:geneProductRef fbc:geneProduct="G_ENSSSCG00000032723"/>
            <fbc:geneProductRef fbc:geneProduct="G_ENSSSCG00000034695"/>
            <fbc:geneProductRef fbc:geneProduct="G_ENSSSCG00000036241"/>
            <fbc:geneProductRef fbc:geneProduct="G_ENSSSCG00000037398"/>
          </fbc:or>
        </fbc:geneProductAssociation>
      </reaction>
      <reaction metaid="meta_R_R_SUS8783" sboTerm="SBO:0000176" id="R_R_SUS8783" reversible="false" fast="false" fbc:lowerFluxBound="cobra_0_bound" fbc:upperFluxBound="R_R_SUS8783_upper_bound">
        <notes>
          <html xmlns="http://www.w3.org/1999/xhtml">
            <p>Confidence Level: 0</p>
          </html>
        </notes>
        <annotation>
          <rdf:RDF xmlns:rdf="http://www.w3.org/1999/02/22-rdf-syntax-ns#" xmlns:dcterms="http://purl.org/dc/terms/" xmlns:vCard="http://www.w3.org/2001/vcard-rdf/3.0#" xmlns:vCard4="http://www.w3.org/2006/vcard/ns#" xmlns:bqbiol="http://biomodels.net/biology-qualifiers/" xmlns:bqmodel="http://biomodels.net/model-qualifiers/">
            <rdf:Description rdf:about="#meta_R_R_SUS8783">
              <bqbiol:is>
                <rdf:Bag>
                  <rdf:li rdf:resource="https://identifiers.org/kegg.reaction/R02150"/>
                  <rdf:li rdf:resource="https://identifiers.org/bigg.reaction/HISTASE"/>
                  <rdf:li rdf:resource="https://identifiers.org/metanetx.reaction/MNXR95850"/>
                </rdf:Bag>
              </bqbiol:is>
            </rdf:Description>
          </rdf:RDF>
        </annotation>
        <listOfReactants>
          <speciesReference species="M_M_SUS02040_c" stoichiometry="1" constant="true"/>
          <speciesReference species="M_M_SUS02124_c" stoichiometry="1" constant="true"/>
          <speciesReference species="M_M_SUS02630_c" stoichiometry="1" constant="true"/>
        </listOfReactants>
        <listOfProducts>
          <speciesReference species="M_M_SUS02039_c" stoichiometry="1" constant="true"/>
          <speciesReference species="M_M_SUS02041_c" stoichiometry="1" constant="true"/>
          <speciesReference species="M_M_SUS02165_c" stoichiometry="1" constant="true"/>
          <speciesReference species="M_M_SUS02578_c" stoichiometry="1" constant="true"/>
        </listOfProducts>
        <fbc:geneProductAssociation>
          <fbc:or>
            <fbc:geneProductRef fbc:geneProduct="G_ENSSSCG00000016442"/>
            <fbc:geneProductRef fbc:geneProduct="G_ENSSSCG00000017383"/>
            <fbc:geneProductRef fbc:geneProduct="G_ENSSSCG00000017384"/>
            <fbc:geneProductRef fbc:geneProduct="G_ENSSSCG00000037487"/>
          </fbc:or>
        </fbc:geneProductAssociation>
      </reaction>
      <reaction metaid="meta_R_R_SUS8784" sboTerm="SBO:0000176" id="R_R_SUS8784" reversible="false" fast="false" fbc:lowerFluxBound="cobra_0_bound" fbc:upperFluxBound="R_R_SUS8784_upper_bound">
        <notes>
          <html xmlns="http://www.w3.org/1999/xhtml">
            <p>Confidence Level: 0</p>
          </html>
        </notes>
        <annotation>
          <rdf:RDF xmlns:rdf="http://www.w3.org/1999/02/22-rdf-syntax-ns#" xmlns:dcterms="http://purl.org/dc/terms/" xmlns:vCard="http://www.w3.org/2001/vcard-rdf/3.0#" xmlns:vCard4="http://www.w3.org/2006/vcard/ns#" xmlns:bqbiol="http://biomodels.net/biology-qualifiers/" xmlns:bqmodel="http://biomodels.net/model-qualifiers/">
            <rdf:Description rdf:about="#meta_R_R_SUS8784">
              <bqbiol:is>
                <rdf:Bag>
                  <rdf:li rdf:resource="https://identifiers.org/kegg.reaction/R04065"/>
                  <rdf:li rdf:resource="https://identifiers.org/bigg.reaction/IMACTD"/>
                  <rdf:li rdf:resource="https://identifiers.org/metanetx.reaction/MNXR95745"/>
                </rdf:Bag>
              </bqbiol:is>
            </rdf:Description>
          </rdf:RDF>
        </annotation>
        <listOfReactants>
          <speciesReference species="M_M_SUS02040_c" stoichiometry="1" constant="true"/>
          <speciesReference species="M_M_SUS02165_c" stoichiometry="1" constant="true"/>
          <speciesReference species="M_M_SUS02552_c" stoichiometry="1" constant="true"/>
        </listOfReactants>
        <listOfProducts>
          <speciesReference species="M_M_SUS02039_c" stoichiometry="2" constant="true"/>
          <speciesReference species="M_M_SUS02166_c" stoichiometry="1" constant="true"/>
          <speciesReference species="M_M_SUS02553_c" stoichiometry="1" constant="true"/>
        </listOfProducts>
        <fbc:geneProductAssociation>
          <fbc:or>
            <fbc:geneProductRef fbc:geneProduct="G_ENSSSCG00000005361"/>
            <fbc:geneProductRef fbc:geneProduct="G_ENSSSCG00000006324"/>
            <fbc:geneProductRef fbc:geneProduct="G_ENSSSCG00000009889"/>
            <fbc:geneProductRef fbc:geneProduct="G_ENSSSCG00000014247"/>
            <fbc:geneProductRef fbc:geneProduct="G_ENSSSCG00000018041"/>
          </fbc:or>
        </fbc:geneProductAssociation>
      </reaction>
      <reaction metaid="meta_R_R_SUS8786" sboTerm="SBO:0000176" id="R_R_SUS8786" reversible="false" fast="false" fbc:lowerFluxBound="cobra_0_bound" fbc:upperFluxBound="R_R_SUS8786_upper_bound">
        <notes>
          <html xmlns="http://www.w3.org/1999/xhtml">
            <p>Confidence Level: 0</p>
          </html>
        </notes>
        <annotation>
          <rdf:RDF xmlns:rdf="http://www.w3.org/1999/02/22-rdf-syntax-ns#" xmlns:dcterms="http://purl.org/dc/terms/" xmlns:vCard="http://www.w3.org/2001/vcard-rdf/3.0#" xmlns:vCard4="http://www.w3.org/2006/vcard/ns#" xmlns:bqbiol="http://biomodels.net/biology-qualifiers/" xmlns:bqmodel="http://biomodels.net/model-qualifiers/">
            <rdf:Description rdf:about="#meta_R_R_SUS8786">
              <bqbiol:is>
                <rdf:Bag>
                  <rdf:li rdf:resource="https://identifiers.org/kegg.reaction/R04065"/>
                  <rdf:li rdf:resource="https://identifiers.org/bigg.reaction/IMACTD_m"/>
                  <rdf:li rdf:resource="https://identifiers.org/metanetx.reaction/MNXR95745"/>
                </rdf:Bag>
              </bqbiol:is>
            </rdf:Description>
          </rdf:RDF>
        </annotation>
        <listOfReactants>
          <speciesReference species="M_M_SUS02040_m" stoichiometry="1" constant="true"/>
          <speciesReference species="M_M_SUS02165_m" stoichiometry="1" constant="true"/>
          <speciesReference species="M_M_SUS02552_m" stoichiometry="1" constant="true"/>
        </listOfReactants>
        <listOfProducts>
          <speciesReference species="M_M_SUS02039_m" stoichiometry="2" constant="true"/>
          <speciesReference species="M_M_SUS02166_m" stoichiometry="1" constant="true"/>
          <speciesReference species="M_M_SUS02553_m" stoichiometry="1" constant="true"/>
        </listOfProducts>
        <fbc:geneProductAssociation>
          <fbc:or>
            <fbc:geneProductRef fbc:geneProduct="G_ENSSSCG00000005361"/>
            <fbc:geneProductRef fbc:geneProduct="G_ENSSSCG00000009889"/>
            <fbc:geneProductRef fbc:geneProduct="G_ENSSSCG00000014247"/>
          </fbc:or>
        </fbc:geneProductAssociation>
      </reaction>
      <reaction metaid="meta_R_R_SUS4239" sboTerm="SBO:0000176" id="R_R_SUS4239" reversible="false" fast="false" fbc:lowerFluxBound="cobra_0_bound" fbc:upperFluxBound="R_R_SUS4239_upper_bound">
        <notes>
          <html xmlns="http://www.w3.org/1999/xhtml">
            <p>References: PMID:10676873</p>
            <p>Confidence Level: 0</p>
          </html>
        </notes>
        <annotation>
          <rdf:RDF xmlns:rdf="http://www.w3.org/1999/02/22-rdf-syntax-ns#" xmlns:dcterms="http://purl.org/dc/terms/" xmlns:vCard="http://www.w3.org/2001/vcard-rdf/3.0#" xmlns:vCard4="http://www.w3.org/2006/vcard/ns#" xmlns:bqbiol="http://biomodels.net/biology-qualifiers/" xmlns:bqmodel="http://biomodels.net/model-qualifiers/">
            <rdf:Description rdf:about="#meta_R_R_SUS4239">
              <bqbiol:is>
                <rdf:Bag>
                  <rdf:li rdf:resource="https://identifiers.org/kegg.reaction/R01933"/>
                  <rdf:li rdf:resource="https://identifiers.org/bigg.reaction/2OXOADOXm"/>
                  <rdf:li rdf:resource="https://identifiers.org/metanetx.reaction/MNXR94818"/>
                </rdf:Bag>
              </bqbiol:is>
            </rdf:Description>
          </rdf:RDF>
        </annotation>
        <listOfReactants>
          <speciesReference species="M_M_SUS00670_m" stoichiometry="1" constant="true"/>
          <speciesReference species="M_M_SUS01597_m" stoichiometry="1" constant="true"/>
          <speciesReference species="M_M_SUS02552_m" stoichiometry="1" constant="true"/>
        </listOfReactants>
        <listOfProducts>
          <speciesReference species="M_M_SUS01596_m" stoichiometry="1" constant="true"/>
          <speciesReference species="M_M_SUS01977_m" stoichiometry="1" constant="true"/>
          <speciesReference species="M_M_SUS02553_m" stoichiometry="1" constant="true"/>
        </listOfProducts>
        <fbc:geneProductAssociation>
          <fbc:and>
            <fbc:geneProductRef fbc:geneProduct="G_ENSSSCG00000002374"/>
            <fbc:geneProductRef fbc:geneProduct="G_ENSSSCG00000015443"/>
            <fbc:geneProductRef fbc:geneProduct="G_ENSSSCG00000016743"/>
          </fbc:and>
        </fbc:geneProductAssociation>
      </reaction>
      <reaction metaid="meta_R_R_SUS4241" sboTerm="SBO:0000176" id="R_R_SUS4241" reversible="true" fast="false" fbc:lowerFluxBound="R_R_SUS4241_lower_bound" fbc:upperFluxBound="R_R_SUS4241_upper_bound">
        <notes>
          <html xmlns="http://www.w3.org/1999/xhtml">
            <p>Confidence Level: 0</p>
          </html>
        </notes>
        <annotation>
          <rdf:RDF xmlns:rdf="http://www.w3.org/1999/02/22-rdf-syntax-ns#" xmlns:dcterms="http://purl.org/dc/terms/" xmlns:vCard="http://www.w3.org/2001/vcard-rdf/3.0#" xmlns:vCard4="http://www.w3.org/2006/vcard/ns#" xmlns:bqbiol="http://biomodels.net/biology-qualifiers/" xmlns:bqmodel="http://biomodels.net/model-qualifiers/">
            <rdf:Description rdf:about="#meta_R_R_SUS4241">
              <bqbiol:is>
                <rdf:Bag>
                  <rdf:li rdf:resource="https://identifiers.org/kegg.reaction/R03938"/>
                  <rdf:li rdf:resource="https://identifiers.org/metanetx.reaction/MNXR108541"/>
                </rdf:Bag>
              </bqbiol:is>
            </rdf:Description>
          </rdf:RDF>
        </annotation>
        <listOfReactants>
          <speciesReference species="M_M_SUS02039_n" stoichiometry="1" constant="true"/>
          <speciesReference species="M_M_SUS02129_n" stoichiometry="1" constant="true"/>
          <speciesReference species="M_M_SUS02871_n" stoichiometry="1" constant="true"/>
        </listOfReactants>
        <listOfProducts>
          <speciesReference species="M_M_SUS02127_n" stoichiometry="1" constant="true"/>
          <speciesReference species="M_M_SUS02877_n" stoichiometry="1" constant="true"/>
        </listOfProducts>
        <fbc:geneProductAssociation>
          <fbc:or>
            <fbc:and>
              <fbc:geneProductRef fbc:geneProduct="G_ENSSSCG00000002895"/>
              <fbc:geneProductRef fbc:geneProduct="G_ENSSSCG00000020663"/>
            </fbc:and>
            <fbc:and>
              <fbc:geneProductRef fbc:geneProduct="G_ENSSSCG00000020663"/>
              <fbc:geneProductRef fbc:geneProduct="G_ENSSSCG00000035856"/>
            </fbc:and>
            <fbc:geneProductRef fbc:geneProduct="G_ENSSSCG00000001420"/>
            <fbc:geneProductRef fbc:geneProduct="G_ENSSSCG00000006508"/>
            <fbc:geneProductRef fbc:geneProduct="G_ENSSSCG00000006645"/>
            <fbc:geneProductRef fbc:geneProduct="G_ENSSSCG00000007782"/>
            <fbc:geneProductRef fbc:geneProduct="G_ENSSSCG00000008682"/>
            <fbc:geneProductRef fbc:geneProduct="G_ENSSSCG00000009395"/>
            <fbc:geneProductRef fbc:geneProduct="G_ENSSSCG00000009777"/>
            <fbc:geneProductRef fbc:geneProduct="G_ENSSSCG00000011048"/>
            <fbc:geneProductRef fbc:geneProduct="G_ENSSSCG00000011332"/>
            <fbc:geneProductRef fbc:geneProduct="G_ENSSSCG00000013457"/>
            <fbc:geneProductRef fbc:geneProduct="G_ENSSSCG00000014044"/>
            <fbc:geneProductRef fbc:geneProduct="G_ENSSSCG00000015820"/>
            <fbc:geneProductRef fbc:geneProduct="G_ENSSSCG00000017382"/>
            <fbc:geneProductRef fbc:geneProduct="G_ENSSSCG00000022034"/>
            <fbc:geneProductRef fbc:geneProduct="G_ENSSSCG00000023324"/>
            <fbc:geneProductRef fbc:geneProduct="G_ENSSSCG00000028840"/>
            <fbc:geneProductRef fbc:geneProduct="G_ENSSSCG00000029082"/>
            <fbc:geneProductRef fbc:geneProduct="G_ENSSSCG00000030396"/>
            <fbc:geneProductRef fbc:geneProduct="G_ENSSSCG00000031459"/>
            <fbc:geneProductRef fbc:geneProduct="G_ENSSSCG00000032453"/>
            <fbc:geneProductRef fbc:geneProduct="G_ENSSSCG00000035829"/>
            <fbc:geneProductRef fbc:geneProduct="G_ENSSSCG00000038437"/>
            <fbc:geneProductRef fbc:geneProduct="G_ENSSSCG00000051618"/>
          </fbc:or>
        </fbc:geneProductAssociation>
      </reaction>
      <reaction metaid="meta_R_R_SUS4288" sboTerm="SBO:0000176" id="R_R_SUS4288" reversible="false" fast="false" fbc:lowerFluxBound="cobra_0_bound" fbc:upperFluxBound="R_R_SUS4288_upper_bound">
        <notes>
          <html xmlns="http://www.w3.org/1999/xhtml">
            <p>Confidence Level: 0</p>
          </html>
        </notes>
        <annotation>
          <rdf:RDF xmlns:rdf="http://www.w3.org/1999/02/22-rdf-syntax-ns#" xmlns:dcterms="http://purl.org/dc/terms/" xmlns:vCard="http://www.w3.org/2001/vcard-rdf/3.0#" xmlns:vCard4="http://www.w3.org/2006/vcard/ns#" xmlns:bqbiol="http://biomodels.net/biology-qualifiers/" xmlns:bqmodel="http://biomodels.net/model-qualifiers/">
            <rdf:Description rdf:about="#meta_R_R_SUS4288">
              <bqbiol:is>
                <rdf:Bag>
                  <rdf:li rdf:resource="https://identifiers.org/kegg.reaction/R00716"/>
                  <rdf:li rdf:resource="https://identifiers.org/bigg.reaction/SACCD3m"/>
                  <rdf:li rdf:resource="https://identifiers.org/metanetx.reaction/MNXR104238"/>
                </rdf:Bag>
              </bqbiol:is>
            </rdf:Description>
          </rdf:RDF>
        </annotation>
        <listOfReactants>
          <speciesReference species="M_M_SUS01306_m" stoichiometry="1" constant="true"/>
          <speciesReference species="M_M_SUS02039_m" stoichiometry="1" constant="true"/>
          <speciesReference species="M_M_SUS02426_m" stoichiometry="1" constant="true"/>
          <speciesReference species="M_M_SUS02555_m" stoichiometry="1" constant="true"/>
        </listOfReactants>
        <listOfProducts>
          <speciesReference species="M_M_SUS02040_m" stoichiometry="1" constant="true"/>
          <speciesReference species="M_M_SUS02554_m" stoichiometry="1" constant="true"/>
          <speciesReference species="M_M_SUS02868_m" stoichiometry="1" constant="true"/>
        </listOfProducts>
        <fbc:geneProductAssociation>
          <fbc:geneProductRef fbc:geneProduct="G_ENSSSCG00000016613"/>
        </fbc:geneProductAssociation>
      </reaction>
      <reaction metaid="meta_R_R_SUS4596" sboTerm="SBO:0000176" id="R_R_SUS4596" reversible="true" fast="false" fbc:lowerFluxBound="R_R_SUS4596_lower_bound" fbc:upperFluxBound="R_R_SUS4596_upper_bound">
        <notes>
          <html xmlns="http://www.w3.org/1999/xhtml">
            <p>References: PMID:8087205</p>
            <p>Confidence Level: 0</p>
          </html>
        </notes>
        <annotation>
          <rdf:RDF xmlns:rdf="http://www.w3.org/1999/02/22-rdf-syntax-ns#" xmlns:dcterms="http://purl.org/dc/terms/" xmlns:vCard="http://www.w3.org/2001/vcard-rdf/3.0#" xmlns:vCard4="http://www.w3.org/2006/vcard/ns#" xmlns:bqbiol="http://biomodels.net/biology-qualifiers/" xmlns:bqmodel="http://biomodels.net/model-qualifiers/">
            <rdf:Description rdf:about="#meta_R_R_SUS4596">
              <bqbiol:is>
                <rdf:Bag>
                  <rdf:li rdf:resource="https://identifiers.org/kegg.reaction/R01939"/>
                  <rdf:li rdf:resource="https://identifiers.org/metanetx.reaction/MNXR95160"/>
                </rdf:Bag>
              </bqbiol:is>
            </rdf:Description>
          </rdf:RDF>
        </annotation>
        <listOfReactants>
          <speciesReference species="M_M_SUS00670_c" stoichiometry="1" constant="true"/>
          <speciesReference species="M_M_SUS01974_c" stoichiometry="1" constant="true"/>
        </listOfReactants>
        <listOfProducts>
          <speciesReference species="M_M_SUS01306_c" stoichiometry="1" constant="true"/>
          <speciesReference species="M_M_SUS02322_c" stoichiometry="1" constant="true"/>
        </listOfProducts>
        <fbc:geneProductAssociation>
          <fbc:geneProductRef fbc:geneProduct="G_ENSSSCG00000009708"/>
        </fbc:geneProductAssociation>
      </reaction>
      <reaction metaid="meta_R_R_SUS4597" sboTerm="SBO:0000176" id="R_R_SUS4597" reversible="true" fast="false" fbc:lowerFluxBound="R_R_SUS4597_lower_bound" fbc:upperFluxBound="R_R_SUS4597_upper_bound">
        <notes>
          <html xmlns="http://www.w3.org/1999/xhtml">
            <p>References: PMID:8087205</p>
            <p>Confidence Level: 0</p>
          </html>
        </notes>
        <annotation>
          <rdf:RDF xmlns:rdf="http://www.w3.org/1999/02/22-rdf-syntax-ns#" xmlns:dcterms="http://purl.org/dc/terms/" xmlns:vCard="http://www.w3.org/2001/vcard-rdf/3.0#" xmlns:vCard4="http://www.w3.org/2006/vcard/ns#" xmlns:bqbiol="http://biomodels.net/biology-qualifiers/" xmlns:bqmodel="http://biomodels.net/model-qualifiers/">
            <rdf:Description rdf:about="#meta_R_R_SUS4597">
              <bqbiol:is>
                <rdf:Bag>
                  <rdf:li rdf:resource="https://identifiers.org/kegg.reaction/R01939"/>
                  <rdf:li rdf:resource="https://identifiers.org/metanetx.reaction/MNXR95160"/>
                </rdf:Bag>
              </bqbiol:is>
            </rdf:Description>
          </rdf:RDF>
        </annotation>
        <listOfReactants>
          <speciesReference species="M_M_SUS00670_m" stoichiometry="1" constant="true"/>
          <speciesReference species="M_M_SUS01974_m" stoichiometry="1" constant="true"/>
        </listOfReactants>
        <listOfProducts>
          <speciesReference species="M_M_SUS01306_m" stoichiometry="1" constant="true"/>
          <speciesReference species="M_M_SUS02322_m" stoichiometry="1" constant="true"/>
        </listOfProducts>
        <fbc:geneProductAssociation>
          <fbc:geneProductRef fbc:geneProduct="G_ENSSSCG00000009708"/>
        </fbc:geneProductAssociation>
      </reaction>
      <reaction metaid="meta_R_R_SUS4599" sboTerm="SBO:0000176" id="R_R_SUS4599" reversible="false" fast="false" fbc:lowerFluxBound="cobra_0_bound" fbc:upperFluxBound="R_R_SUS4599_upper_bound">
        <notes>
          <html xmlns="http://www.w3.org/1999/xhtml">
            <p>References: PMID:10676873</p>
            <p>Confidence Level: 0</p>
          </html>
        </notes>
        <annotation>
          <rdf:RDF xmlns:rdf="http://www.w3.org/1999/02/22-rdf-syntax-ns#" xmlns:dcterms="http://purl.org/dc/terms/" xmlns:vCard="http://www.w3.org/2001/vcard-rdf/3.0#" xmlns:vCard4="http://www.w3.org/2006/vcard/ns#" xmlns:bqbiol="http://biomodels.net/biology-qualifiers/" xmlns:bqmodel="http://biomodels.net/model-qualifiers/">
            <rdf:Description rdf:about="#meta_R_R_SUS4599">
              <bqbiol:is>
                <rdf:Bag>
                  <rdf:li rdf:resource="https://identifiers.org/kegg.reaction/R01940"/>
                  <rdf:li rdf:resource="https://identifiers.org/metanetx.reaction/MNXR107241"/>
                </rdf:Bag>
              </bqbiol:is>
            </rdf:Description>
          </rdf:RDF>
        </annotation>
        <listOfReactants>
          <speciesReference species="M_M_SUS00670_m" stoichiometry="1" constant="true"/>
          <speciesReference species="M_M_SUS02039_m" stoichiometry="1" constant="true"/>
          <speciesReference species="M_M_SUS02393_m" stoichiometry="1" constant="true"/>
        </listOfReactants>
        <listOfProducts>
          <speciesReference species="M_M_SUS01596_m" stoichiometry="1" constant="true"/>
          <speciesReference species="M_M_SUS02899_m" stoichiometry="1" constant="true"/>
        </listOfProducts>
        <fbc:geneProductAssociation>
          <fbc:or>
            <fbc:geneProductRef fbc:geneProduct="G_ENSSSCG00000010394"/>
            <fbc:geneProductRef fbc:geneProduct="G_ENSSSCG00000016743"/>
            <fbc:geneProductRef fbc:geneProduct="G_ENSSSCG00000039539"/>
          </fbc:or>
        </fbc:geneProductAssociation>
      </reaction>
      <reaction metaid="meta_R_R_SUS4667" sboTerm="SBO:0000176" id="R_R_SUS4667" reversible="false" fast="false" fbc:lowerFluxBound="cobra_0_bound" fbc:upperFluxBound="R_R_SUS4667_upper_bound">
        <notes>
          <html xmlns="http://www.w3.org/1999/xhtml">
            <p>References: PMID:235294;PMID:4774398</p>
            <p>Confidence Level: 0</p>
          </html>
        </notes>
        <annotation>
          <rdf:RDF xmlns:rdf="http://www.w3.org/1999/02/22-rdf-syntax-ns#" xmlns:dcterms="http://purl.org/dc/terms/" xmlns:vCard="http://www.w3.org/2001/vcard-rdf/3.0#" xmlns:vCard4="http://www.w3.org/2006/vcard/ns#" xmlns:bqbiol="http://biomodels.net/biology-qualifiers/" xmlns:bqmodel="http://biomodels.net/model-qualifiers/">
            <rdf:Description rdf:about="#meta_R_R_SUS4667">
              <bqbiol:is>
                <rdf:Bag>
                  <rdf:li rdf:resource="https://identifiers.org/kegg.reaction/R02313"/>
                  <rdf:li rdf:resource="https://identifiers.org/bigg.reaction/r0525"/>
                  <rdf:li rdf:resource="https://identifiers.org/metanetx.reaction/MNXR105347"/>
                </rdf:Bag>
              </bqbiol:is>
            </rdf:Description>
          </rdf:RDF>
        </annotation>
        <listOfReactants>
          <speciesReference species="M_M_SUS02040_m" stoichiometry="1" constant="true"/>
          <speciesReference species="M_M_SUS02552_m" stoichiometry="1" constant="true"/>
          <speciesReference species="M_M_SUS02868_m" stoichiometry="1" constant="true"/>
        </listOfReactants>
        <listOfProducts>
          <speciesReference species="M_M_SUS00631_m" stoichiometry="1" constant="true"/>
          <speciesReference species="M_M_SUS01974_m" stoichiometry="1" constant="true"/>
          <speciesReference species="M_M_SUS02039_m" stoichiometry="1" constant="true"/>
          <speciesReference species="M_M_SUS02553_m" stoichiometry="1" constant="true"/>
        </listOfProducts>
        <fbc:geneProductAssociation>
          <fbc:or>
            <fbc:geneProductRef fbc:geneProduct="G_ENSSSCG00000010866"/>
            <fbc:geneProductRef fbc:geneProduct="G_ENSSSCG00000016613"/>
          </fbc:or>
        </fbc:geneProductAssociation>
      </reaction>
      <reaction metaid="meta_R_R_SUS4668" sboTerm="SBO:0000176" id="R_R_SUS4668" reversible="false" fast="false" fbc:lowerFluxBound="cobra_0_bound" fbc:upperFluxBound="R_R_SUS4668_upper_bound">
        <notes>
          <html xmlns="http://www.w3.org/1999/xhtml">
            <p>References: PMID:2117549</p>
            <p>Confidence Level: 0</p>
          </html>
        </notes>
        <annotation>
          <rdf:RDF xmlns:rdf="http://www.w3.org/1999/02/22-rdf-syntax-ns#" xmlns:dcterms="http://purl.org/dc/terms/" xmlns:vCard="http://www.w3.org/2001/vcard-rdf/3.0#" xmlns:vCard4="http://www.w3.org/2006/vcard/ns#" xmlns:bqbiol="http://biomodels.net/biology-qualifiers/" xmlns:bqmodel="http://biomodels.net/model-qualifiers/">
            <rdf:Description rdf:about="#meta_R_R_SUS4668">
              <bqbiol:is>
                <rdf:Bag>
                  <rdf:li rdf:resource="https://identifiers.org/kegg.reaction/R02315"/>
                  <rdf:li rdf:resource="https://identifiers.org/bigg.reaction/SACCD4m"/>
                  <rdf:li rdf:resource="https://identifiers.org/metanetx.reaction/MNXR104236"/>
                </rdf:Bag>
              </bqbiol:is>
            </rdf:Description>
          </rdf:RDF>
        </annotation>
        <listOfReactants>
          <speciesReference species="M_M_SUS02040_m" stoichiometry="1" constant="true"/>
          <speciesReference species="M_M_SUS02554_m" stoichiometry="1" constant="true"/>
          <speciesReference species="M_M_SUS02868_m" stoichiometry="1" constant="true"/>
        </listOfReactants>
        <listOfProducts>
          <speciesReference species="M_M_SUS00631_m" stoichiometry="1" constant="true"/>
          <speciesReference species="M_M_SUS01974_m" stoichiometry="1" constant="true"/>
          <speciesReference species="M_M_SUS02039_m" stoichiometry="1" constant="true"/>
          <speciesReference species="M_M_SUS02555_m" stoichiometry="1" constant="true"/>
        </listOfProducts>
        <fbc:geneProductAssociation>
          <fbc:geneProductRef fbc:geneProduct="G_ENSSSCG00000016613"/>
        </fbc:geneProductAssociation>
      </reaction>
      <reaction metaid="meta_R_R_SUS4737" sboTerm="SBO:0000176" id="R_R_SUS4737" reversible="false" fast="false" fbc:lowerFluxBound="cobra_0_bound" fbc:upperFluxBound="R_R_SUS4737_upper_bound">
        <notes>
          <html xmlns="http://www.w3.org/1999/xhtml">
            <p>References: PMID:2160277</p>
            <p>Confidence Level: 0</p>
          </html>
        </notes>
        <annotation>
          <rdf:RDF xmlns:rdf="http://www.w3.org/1999/02/22-rdf-syntax-ns#" xmlns:dcterms="http://purl.org/dc/terms/" xmlns:vCard="http://www.w3.org/2001/vcard-rdf/3.0#" xmlns:vCard4="http://www.w3.org/2006/vcard/ns#" xmlns:bqbiol="http://biomodels.net/biology-qualifiers/" xmlns:bqmodel="http://biomodels.net/model-qualifiers/">
            <rdf:Description rdf:about="#meta_R_R_SUS4737">
              <bqbiol:is>
                <rdf:Bag>
                  <rdf:li rdf:resource="https://identifiers.org/kegg.reaction/R03102"/>
                  <rdf:li rdf:resource="https://identifiers.org/metanetx.reaction/MNXR95158"/>
                </rdf:Bag>
              </bqbiol:is>
            </rdf:Description>
          </rdf:RDF>
        </annotation>
        <listOfReactants>
          <speciesReference species="M_M_SUS00631_c" stoichiometry="1" constant="true"/>
          <speciesReference species="M_M_SUS02040_c" stoichiometry="1" constant="true"/>
          <speciesReference species="M_M_SUS02552_c" stoichiometry="1" constant="true"/>
        </listOfReactants>
        <listOfProducts>
          <speciesReference species="M_M_SUS02039_c" stoichiometry="2" constant="true"/>
          <speciesReference species="M_M_SUS02322_c" stoichiometry="1" constant="true"/>
          <speciesReference species="M_M_SUS02553_c" stoichiometry="1" constant="true"/>
        </listOfProducts>
        <fbc:geneProductAssociation>
          <fbc:geneProductRef fbc:geneProduct="G_ENSSSCG00000014247"/>
        </fbc:geneProductAssociation>
      </reaction>
      <reaction metaid="meta_R_R_SUS4739" sboTerm="SBO:0000176" id="R_R_SUS4739" reversible="false" fast="false" fbc:lowerFluxBound="cobra_0_bound" fbc:upperFluxBound="R_R_SUS4739_upper_bound">
        <notes>
          <html xmlns="http://www.w3.org/1999/xhtml">
            <p>Confidence Level: 0</p>
          </html>
        </notes>
        <annotation>
          <rdf:RDF xmlns:rdf="http://www.w3.org/1999/02/22-rdf-syntax-ns#" xmlns:dcterms="http://purl.org/dc/terms/" xmlns:vCard="http://www.w3.org/2001/vcard-rdf/3.0#" xmlns:vCard4="http://www.w3.org/2006/vcard/ns#" xmlns:bqbiol="http://biomodels.net/biology-qualifiers/" xmlns:bqmodel="http://biomodels.net/model-qualifiers/">
            <rdf:Description rdf:about="#meta_R_R_SUS4739">
              <bqbiol:is>
                <rdf:Bag>
                  <rdf:li rdf:resource="https://identifiers.org/kegg.reaction/R03102"/>
                  <rdf:li rdf:resource="https://identifiers.org/bigg.reaction/AASAD3m"/>
                  <rdf:li rdf:resource="https://identifiers.org/metanetx.reaction/MNXR95158"/>
                </rdf:Bag>
              </bqbiol:is>
            </rdf:Description>
          </rdf:RDF>
        </annotation>
        <listOfReactants>
          <speciesReference species="M_M_SUS00631_m" stoichiometry="1" constant="true"/>
          <speciesReference species="M_M_SUS02040_m" stoichiometry="1" constant="true"/>
          <speciesReference species="M_M_SUS02552_m" stoichiometry="1" constant="true"/>
        </listOfReactants>
        <listOfProducts>
          <speciesReference species="M_M_SUS02039_m" stoichiometry="2" constant="true"/>
          <speciesReference species="M_M_SUS02322_m" stoichiometry="1" constant="true"/>
          <speciesReference species="M_M_SUS02553_m" stoichiometry="1" constant="true"/>
        </listOfProducts>
        <fbc:geneProductAssociation>
          <fbc:geneProductRef fbc:geneProduct="G_ENSSSCG00000014247"/>
        </fbc:geneProductAssociation>
      </reaction>
      <reaction metaid="meta_R_R_SUS4740" sboTerm="SBO:0000176" id="R_R_SUS4740" reversible="true" fast="false" fbc:lowerFluxBound="R_R_SUS4740_lower_bound" fbc:upperFluxBound="R_R_SUS4740_upper_bound">
        <notes>
          <html xmlns="http://www.w3.org/1999/xhtml">
            <p>References: PMID:3443096;PMID:3443096;PMID:7759508;PMID:7759508;PMID:9763470;PMID:3443096;PMID:7759508;PMID:3443096;PMID:9763470;PMID:7759508;PMID:3443096;PMID:9763470;PMID:7759508;PMID:9763470;PMID:3443096;PMID:9763470;PMID:7759508;PMID:3443096;PMID:3443096;PMID:9763470;PMID:7759508;PMID:9763470;PMID:7759508;PMID:3443096;PMID:9763470;PMID:7759508;PMID:3443096;PMID:9763470;PMID:7759508;PMID:9763470</p>
            <p>Confidence Level: 0</p>
          </html>
        </notes>
        <annotation>
          <rdf:RDF xmlns:rdf="http://www.w3.org/1999/02/22-rdf-syntax-ns#" xmlns:dcterms="http://purl.org/dc/terms/" xmlns:vCard="http://www.w3.org/2001/vcard-rdf/3.0#" xmlns:vCard4="http://www.w3.org/2006/vcard/ns#" xmlns:bqbiol="http://biomodels.net/biology-qualifiers/" xmlns:bqmodel="http://biomodels.net/model-qualifiers/">
            <rdf:Description rdf:about="#meta_R_R_SUS4740">
              <bqbiol:is>
                <rdf:Bag>
                  <rdf:li rdf:resource="https://identifiers.org/kegg.reaction/R02317"/>
                  <rdf:li rdf:resource="https://identifiers.org/metanetx.reaction/MNXR95152"/>
                </rdf:Bag>
              </bqbiol:is>
            </rdf:Description>
          </rdf:RDF>
        </annotation>
        <listOfReactants>
          <speciesReference species="M_M_SUS00556_c" stoichiometry="1" constant="true"/>
          <speciesReference species="M_M_SUS02039_c" stoichiometry="1" constant="true"/>
          <speciesReference species="M_M_SUS02040_c" stoichiometry="1" constant="true"/>
        </listOfReactants>
        <listOfProducts>
          <speciesReference species="M_M_SUS00631_c" stoichiometry="1" constant="true"/>
        </listOfProducts>
      </reaction>
      <reaction metaid="meta_R_R_SUS6415" sboTerm="SBO:0000176" id="R_R_SUS6415" reversible="false" fast="false" fbc:lowerFluxBound="cobra_0_bound" fbc:upperFluxBound="R_R_SUS6415_upper_bound">
        <notes>
          <html xmlns="http://www.w3.org/1999/xhtml">
            <p>References: PMID:9620315</p>
            <p>Confidence Level: 0</p>
          </html>
        </notes>
        <annotation>
          <rdf:RDF xmlns:rdf="http://www.w3.org/1999/02/22-rdf-syntax-ns#" xmlns:dcterms="http://purl.org/dc/terms/" xmlns:vCard="http://www.w3.org/2001/vcard-rdf/3.0#" xmlns:vCard4="http://www.w3.org/2006/vcard/ns#" xmlns:bqbiol="http://biomodels.net/biology-qualifiers/" xmlns:bqmodel="http://biomodels.net/model-qualifiers/">
            <rdf:Description rdf:about="#meta_R_R_SUS6415">
              <bqbiol:is>
                <rdf:Bag>
                  <rdf:li rdf:resource="https://identifiers.org/kegg.reaction/R02571"/>
                  <rdf:li rdf:resource="https://identifiers.org/metanetx.reaction/MNXR107586"/>
                </rdf:Bag>
              </bqbiol:is>
            </rdf:Description>
          </rdf:RDF>
        </annotation>
        <listOfReactants>
          <speciesReference species="M_M_SUS01597_m" stoichiometry="1" constant="true"/>
          <speciesReference species="M_M_SUS02899_m" stoichiometry="1" constant="true"/>
        </listOfReactants>
        <listOfProducts>
          <speciesReference species="M_M_SUS01701_m" stoichiometry="1" constant="true"/>
          <speciesReference species="M_M_SUS01977_m" stoichiometry="1" constant="true"/>
        </listOfProducts>
        <fbc:geneProductAssociation>
          <fbc:geneProductRef fbc:geneProduct="G_ENSSSCG00000002374"/>
        </fbc:geneProductAssociation>
      </reaction>
      <reaction metaid="meta_R_R_SUS6975" sboTerm="SBO:0000176" id="R_R_SUS6975" reversible="false" fast="false" fbc:lowerFluxBound="cobra_0_bound" fbc:upperFluxBound="R_R_SUS6975_upper_bound">
        <notes>
          <html xmlns="http://www.w3.org/1999/xhtml">
            <p>Confidence Level: 0</p>
          </html>
        </notes>
        <annotation>
          <rdf:RDF xmlns:rdf="http://www.w3.org/1999/02/22-rdf-syntax-ns#" xmlns:dcterms="http://purl.org/dc/terms/" xmlns:vCard="http://www.w3.org/2001/vcard-rdf/3.0#" xmlns:vCard4="http://www.w3.org/2006/vcard/ns#" xmlns:bqbiol="http://biomodels.net/biology-qualifiers/" xmlns:bqmodel="http://biomodels.net/model-qualifiers/">
            <rdf:Description rdf:about="#meta_R_R_SUS6975">
              <bqbiol:is>
                <rdf:Bag>
                  <rdf:li rdf:resource="https://identifiers.org/kegg.reaction/R03875"/>
                  <rdf:li rdf:resource="https://identifiers.org/metanetx.reaction/MNXR108494"/>
                </rdf:Bag>
              </bqbiol:is>
            </rdf:Description>
          </rdf:RDF>
        </annotation>
        <listOfReactants>
          <speciesReference species="M_M_SUS00204_c" stoichiometry="1" constant="true"/>
          <speciesReference species="M_M_SUS02877_c" stoichiometry="1" constant="true"/>
        </listOfReactants>
        <listOfProducts>
          <speciesReference species="M_M_SUS00213_c" stoichiometry="1" constant="true"/>
          <speciesReference species="M_M_SUS02039_c" stoichiometry="1" constant="true"/>
          <speciesReference species="M_M_SUS02871_c" stoichiometry="1" constant="true"/>
        </listOfProducts>
        <fbc:geneProductAssociation>
          <fbc:or>
            <fbc:and>
              <fbc:geneProductRef fbc:geneProduct="G_ENSSSCG00000002895"/>
              <fbc:geneProductRef fbc:geneProduct="G_ENSSSCG00000020663"/>
            </fbc:and>
            <fbc:and>
              <fbc:geneProductRef fbc:geneProduct="G_ENSSSCG00000020663"/>
              <fbc:geneProductRef fbc:geneProduct="G_ENSSSCG00000035856"/>
            </fbc:and>
            <fbc:geneProductRef fbc:geneProduct="G_ENSSSCG00000001420"/>
            <fbc:geneProductRef fbc:geneProduct="G_ENSSSCG00000006508"/>
            <fbc:geneProductRef fbc:geneProduct="G_ENSSSCG00000006645"/>
            <fbc:geneProductRef fbc:geneProduct="G_ENSSSCG00000007782"/>
            <fbc:geneProductRef fbc:geneProduct="G_ENSSSCG00000008682"/>
            <fbc:geneProductRef fbc:geneProduct="G_ENSSSCG00000009395"/>
            <fbc:geneProductRef fbc:geneProduct="G_ENSSSCG00000009777"/>
            <fbc:geneProductRef fbc:geneProduct="G_ENSSSCG00000011048"/>
            <fbc:geneProductRef fbc:geneProduct="G_ENSSSCG00000011332"/>
            <fbc:geneProductRef fbc:geneProduct="G_ENSSSCG00000013457"/>
            <fbc:geneProductRef fbc:geneProduct="G_ENSSSCG00000014044"/>
            <fbc:geneProductRef fbc:geneProduct="G_ENSSSCG00000015820"/>
            <fbc:geneProductRef fbc:geneProduct="G_ENSSSCG00000022034"/>
            <fbc:geneProductRef fbc:geneProduct="G_ENSSSCG00000023324"/>
            <fbc:geneProductRef fbc:geneProduct="G_ENSSSCG00000029082"/>
            <fbc:geneProductRef fbc:geneProduct="G_ENSSSCG00000030396"/>
            <fbc:geneProductRef fbc:geneProduct="G_ENSSSCG00000031459"/>
            <fbc:geneProductRef fbc:geneProduct="G_ENSSSCG00000032453"/>
            <fbc:geneProductRef fbc:geneProduct="G_ENSSSCG00000035829"/>
            <fbc:geneProductRef fbc:geneProduct="G_ENSSSCG00000038437"/>
            <fbc:geneProductRef fbc:geneProduct="G_ENSSSCG00000051618"/>
          </fbc:or>
        </fbc:geneProductAssociation>
      </reaction>
      <reaction metaid="meta_R_R_SUS6976" sboTerm="SBO:0000176" id="R_R_SUS6976" reversible="false" fast="false" fbc:lowerFluxBound="cobra_0_bound" fbc:upperFluxBound="R_R_SUS6976_upper_bound">
        <notes>
          <html xmlns="http://www.w3.org/1999/xhtml">
            <p>Confidence Level: 0</p>
          </html>
        </notes>
        <annotation>
          <rdf:RDF xmlns:rdf="http://www.w3.org/1999/02/22-rdf-syntax-ns#" xmlns:dcterms="http://purl.org/dc/terms/" xmlns:vCard="http://www.w3.org/2001/vcard-rdf/3.0#" xmlns:vCard4="http://www.w3.org/2006/vcard/ns#" xmlns:bqbiol="http://biomodels.net/biology-qualifiers/" xmlns:bqmodel="http://biomodels.net/model-qualifiers/">
            <rdf:Description rdf:about="#meta_R_R_SUS6976">
              <bqbiol:is>
                <rdf:Bag>
                  <rdf:li rdf:resource="https://identifiers.org/kegg.reaction/R04866"/>
                  <rdf:li rdf:resource="https://identifiers.org/metanetx.reaction/MNXR109175"/>
                </rdf:Bag>
              </bqbiol:is>
            </rdf:Description>
          </rdf:RDF>
        </annotation>
        <listOfReactants>
          <speciesReference species="M_M_SUS00213_c" stoichiometry="1" constant="true"/>
          <speciesReference species="M_M_SUS02877_c" stoichiometry="1" constant="true"/>
        </listOfReactants>
        <listOfProducts>
          <speciesReference species="M_M_SUS00212_c" stoichiometry="1" constant="true"/>
          <speciesReference species="M_M_SUS02039_c" stoichiometry="1" constant="true"/>
          <speciesReference species="M_M_SUS02871_c" stoichiometry="1" constant="true"/>
        </listOfProducts>
        <fbc:geneProductAssociation>
          <fbc:or>
            <fbc:and>
              <fbc:geneProductRef fbc:geneProduct="G_ENSSSCG00000002895"/>
              <fbc:geneProductRef fbc:geneProduct="G_ENSSSCG00000020663"/>
            </fbc:and>
            <fbc:and>
              <fbc:geneProductRef fbc:geneProduct="G_ENSSSCG00000020663"/>
              <fbc:geneProductRef fbc:geneProduct="G_ENSSSCG00000035856"/>
            </fbc:and>
            <fbc:geneProductRef fbc:geneProduct="G_ENSSSCG00000001420"/>
            <fbc:geneProductRef fbc:geneProduct="G_ENSSSCG00000006508"/>
            <fbc:geneProductRef fbc:geneProduct="G_ENSSSCG00000006645"/>
            <fbc:geneProductRef fbc:geneProduct="G_ENSSSCG00000007782"/>
            <fbc:geneProductRef fbc:geneProduct="G_ENSSSCG00000008682"/>
            <fbc:geneProductRef fbc:geneProduct="G_ENSSSCG00000009395"/>
            <fbc:geneProductRef fbc:geneProduct="G_ENSSSCG00000009777"/>
            <fbc:geneProductRef fbc:geneProduct="G_ENSSSCG00000011048"/>
            <fbc:geneProductRef fbc:geneProduct="G_ENSSSCG00000011332"/>
            <fbc:geneProductRef fbc:geneProduct="G_ENSSSCG00000013457"/>
            <fbc:geneProductRef fbc:geneProduct="G_ENSSSCG00000014044"/>
            <fbc:geneProductRef fbc:geneProduct="G_ENSSSCG00000015820"/>
            <fbc:geneProductRef fbc:geneProduct="G_ENSSSCG00000022034"/>
            <fbc:geneProductRef fbc:geneProduct="G_ENSSSCG00000023324"/>
            <fbc:geneProductRef fbc:geneProduct="G_ENSSSCG00000029082"/>
            <fbc:geneProductRef fbc:geneProduct="G_ENSSSCG00000030396"/>
            <fbc:geneProductRef fbc:geneProduct="G_ENSSSCG00000031459"/>
            <fbc:geneProductRef fbc:geneProduct="G_ENSSSCG00000032453"/>
            <fbc:geneProductRef fbc:geneProduct="G_ENSSSCG00000035829"/>
            <fbc:geneProductRef fbc:geneProduct="G_ENSSSCG00000038437"/>
            <fbc:geneProductRef fbc:geneProduct="G_ENSSSCG00000051618"/>
          </fbc:or>
        </fbc:geneProductAssociation>
      </reaction>
      <reaction metaid="meta_R_R_SUS6977" sboTerm="SBO:0000176" id="R_R_SUS6977" reversible="false" fast="false" fbc:lowerFluxBound="cobra_0_bound" fbc:upperFluxBound="R_R_SUS6977_upper_bound">
        <notes>
          <html xmlns="http://www.w3.org/1999/xhtml">
            <p>Confidence Level: 0</p>
          </html>
        </notes>
        <annotation>
          <rdf:RDF xmlns:rdf="http://www.w3.org/1999/02/22-rdf-syntax-ns#" xmlns:dcterms="http://purl.org/dc/terms/" xmlns:vCard="http://www.w3.org/2001/vcard-rdf/3.0#" xmlns:vCard4="http://www.w3.org/2006/vcard/ns#" xmlns:bqbiol="http://biomodels.net/biology-qualifiers/" xmlns:bqmodel="http://biomodels.net/model-qualifiers/">
            <rdf:Description rdf:about="#meta_R_R_SUS6977">
              <bqbiol:is>
                <rdf:Bag>
                  <rdf:li rdf:resource="https://identifiers.org/kegg.reaction/R04867"/>
                  <rdf:li rdf:resource="https://identifiers.org/metanetx.reaction/MNXR109176"/>
                </rdf:Bag>
              </bqbiol:is>
            </rdf:Description>
          </rdf:RDF>
        </annotation>
        <listOfReactants>
          <speciesReference species="M_M_SUS00212_c" stoichiometry="1" constant="true"/>
          <speciesReference species="M_M_SUS02877_c" stoichiometry="1" constant="true"/>
        </listOfReactants>
        <listOfProducts>
          <speciesReference species="M_M_SUS00211_c" stoichiometry="1" constant="true"/>
          <speciesReference species="M_M_SUS02039_c" stoichiometry="1" constant="true"/>
          <speciesReference species="M_M_SUS02871_c" stoichiometry="1" constant="true"/>
        </listOfProducts>
        <fbc:geneProductAssociation>
          <fbc:or>
            <fbc:and>
              <fbc:geneProductRef fbc:geneProduct="G_ENSSSCG00000002895"/>
              <fbc:geneProductRef fbc:geneProduct="G_ENSSSCG00000020663"/>
            </fbc:and>
            <fbc:and>
              <fbc:geneProductRef fbc:geneProduct="G_ENSSSCG00000020663"/>
              <fbc:geneProductRef fbc:geneProduct="G_ENSSSCG00000035856"/>
            </fbc:and>
            <fbc:geneProductRef fbc:geneProduct="G_ENSSSCG00000001420"/>
            <fbc:geneProductRef fbc:geneProduct="G_ENSSSCG00000006508"/>
            <fbc:geneProductRef fbc:geneProduct="G_ENSSSCG00000006645"/>
            <fbc:geneProductRef fbc:geneProduct="G_ENSSSCG00000007782"/>
            <fbc:geneProductRef fbc:geneProduct="G_ENSSSCG00000008682"/>
            <fbc:geneProductRef fbc:geneProduct="G_ENSSSCG00000009395"/>
            <fbc:geneProductRef fbc:geneProduct="G_ENSSSCG00000009777"/>
            <fbc:geneProductRef fbc:geneProduct="G_ENSSSCG00000011048"/>
            <fbc:geneProductRef fbc:geneProduct="G_ENSSSCG00000011332"/>
            <fbc:geneProductRef fbc:geneProduct="G_ENSSSCG00000013457"/>
            <fbc:geneProductRef fbc:geneProduct="G_ENSSSCG00000014044"/>
            <fbc:geneProductRef fbc:geneProduct="G_ENSSSCG00000015820"/>
            <fbc:geneProductRef fbc:geneProduct="G_ENSSSCG00000022034"/>
            <fbc:geneProductRef fbc:geneProduct="G_ENSSSCG00000023324"/>
            <fbc:geneProductRef fbc:geneProduct="G_ENSSSCG00000029082"/>
            <fbc:geneProductRef fbc:geneProduct="G_ENSSSCG00000030396"/>
            <fbc:geneProductRef fbc:geneProduct="G_ENSSSCG00000031459"/>
            <fbc:geneProductRef fbc:geneProduct="G_ENSSSCG00000032453"/>
            <fbc:geneProductRef fbc:geneProduct="G_ENSSSCG00000035829"/>
            <fbc:geneProductRef fbc:geneProduct="G_ENSSSCG00000038437"/>
            <fbc:geneProductRef fbc:geneProduct="G_ENSSSCG00000051618"/>
          </fbc:or>
        </fbc:geneProductAssociation>
      </reaction>
      <reaction metaid="meta_R_R_SUS6979" sboTerm="SBO:0000176" id="R_R_SUS6979" reversible="false" fast="false" fbc:lowerFluxBound="cobra_0_bound" fbc:upperFluxBound="R_R_SUS6979_upper_bound">
        <notes>
          <html xmlns="http://www.w3.org/1999/xhtml">
            <p>Confidence Level: 0</p>
          </html>
        </notes>
        <annotation>
          <rdf:RDF xmlns:rdf="http://www.w3.org/1999/02/22-rdf-syntax-ns#" xmlns:dcterms="http://purl.org/dc/terms/" xmlns:vCard="http://www.w3.org/2001/vcard-rdf/3.0#" xmlns:vCard4="http://www.w3.org/2006/vcard/ns#" xmlns:bqbiol="http://biomodels.net/biology-qualifiers/" xmlns:bqmodel="http://biomodels.net/model-qualifiers/">
            <rdf:Description rdf:about="#meta_R_R_SUS6979">
              <bqbiol:is>
                <rdf:Bag>
                  <rdf:li rdf:resource="https://identifiers.org/kegg.reaction/R03451"/>
                  <rdf:li rdf:resource="https://identifiers.org/metanetx.reaction/MNXR108181"/>
                </rdf:Bag>
              </bqbiol:is>
            </rdf:Description>
          </rdf:RDF>
        </annotation>
        <listOfReactants>
          <speciesReference species="M_M_SUS01306_c" stoichiometry="1" constant="true"/>
          <speciesReference species="M_M_SUS02517_c" stoichiometry="1" constant="true"/>
          <speciesReference species="M_M_SUS02630_c" stoichiometry="1" constant="true"/>
        </listOfReactants>
        <listOfProducts>
          <speciesReference species="M_M_SUS00789_c" stoichiometry="1" constant="true"/>
          <speciesReference species="M_M_SUS01596_c" stoichiometry="1" constant="true"/>
          <speciesReference species="M_M_SUS02943_c" stoichiometry="1" constant="true"/>
        </listOfProducts>
        <fbc:geneProductAssociation>
          <fbc:geneProductRef fbc:geneProduct="G_ENSSSCG00000038442"/>
        </fbc:geneProductAssociation>
      </reaction>
      <reaction metaid="meta_R_R_SUS6980" sboTerm="SBO:0000176" id="R_R_SUS6980" reversible="false" fast="false" fbc:lowerFluxBound="cobra_0_bound" fbc:upperFluxBound="R_R_SUS6980_upper_bound">
        <notes>
          <html xmlns="http://www.w3.org/1999/xhtml">
            <p>Confidence Level: 0</p>
          </html>
        </notes>
        <annotation>
          <rdf:RDF xmlns:rdf="http://www.w3.org/1999/02/22-rdf-syntax-ns#" xmlns:dcterms="http://purl.org/dc/terms/" xmlns:vCard="http://www.w3.org/2001/vcard-rdf/3.0#" xmlns:vCard4="http://www.w3.org/2006/vcard/ns#" xmlns:bqbiol="http://biomodels.net/biology-qualifiers/" xmlns:bqmodel="http://biomodels.net/model-qualifiers/">
            <rdf:Description rdf:about="#meta_R_R_SUS6980">
              <bqbiol:is>
                <rdf:Bag>
                  <rdf:li rdf:resource="https://identifiers.org/bigg.reaction/GHMT3m"/>
                  <rdf:li rdf:resource="https://identifiers.org/metanetx.reaction/MNXR100143"/>
                </rdf:Bag>
              </bqbiol:is>
            </rdf:Description>
          </rdf:RDF>
        </annotation>
        <listOfReactants>
          <speciesReference species="M_M_SUS00789_c" stoichiometry="1" constant="true"/>
          <speciesReference species="M_M_SUS02039_c" stoichiometry="1" constant="true"/>
        </listOfReactants>
        <listOfProducts>
          <speciesReference species="M_M_SUS01034_c" stoichiometry="1" constant="true"/>
          <speciesReference species="M_M_SUS01986_c" stoichiometry="1" constant="true"/>
        </listOfProducts>
        <fbc:geneProductAssociation>
          <fbc:geneProductRef fbc:geneProduct="G_ENSSSCG00000037077"/>
        </fbc:geneProductAssociation>
      </reaction>
      <reaction metaid="meta_R_R_SUS6981" sboTerm="SBO:0000176" id="R_R_SUS6981" reversible="false" fast="false" fbc:lowerFluxBound="cobra_0_bound" fbc:upperFluxBound="R_R_SUS6981_upper_bound">
        <notes>
          <html xmlns="http://www.w3.org/1999/xhtml">
            <p>Confidence Level: 0</p>
          </html>
        </notes>
        <annotation>
          <rdf:RDF xmlns:rdf="http://www.w3.org/1999/02/22-rdf-syntax-ns#" xmlns:dcterms="http://purl.org/dc/terms/" xmlns:vCard="http://www.w3.org/2001/vcard-rdf/3.0#" xmlns:vCard4="http://www.w3.org/2006/vcard/ns#" xmlns:bqbiol="http://biomodels.net/biology-qualifiers/" xmlns:bqmodel="http://biomodels.net/model-qualifiers/">
            <rdf:Description rdf:about="#meta_R_R_SUS6981">
              <bqbiol:is>
                <rdf:Bag>
                  <rdf:li rdf:resource="https://identifiers.org/kegg.reaction/R03283"/>
                  <rdf:li rdf:resource="https://identifiers.org/metanetx.reaction/MNXR108074"/>
                </rdf:Bag>
              </bqbiol:is>
            </rdf:Description>
          </rdf:RDF>
        </annotation>
        <listOfReactants>
          <speciesReference species="M_M_SUS01034_c" stoichiometry="1" constant="true"/>
          <speciesReference species="M_M_SUS02040_c" stoichiometry="1" constant="true"/>
          <speciesReference species="M_M_SUS02552_c" stoichiometry="1" constant="true"/>
        </listOfReactants>
        <listOfProducts>
          <speciesReference species="M_M_SUS01922_c" stoichiometry="1" constant="true"/>
          <speciesReference species="M_M_SUS02039_c" stoichiometry="2" constant="true"/>
          <speciesReference species="M_M_SUS02553_c" stoichiometry="1" constant="true"/>
        </listOfProducts>
        <fbc:geneProductAssociation>
          <fbc:geneProductRef fbc:geneProduct="G_ENSSSCG00000006324"/>
        </fbc:geneProductAssociation>
      </reaction>
      <reaction metaid="meta_R_R_SUS6982" sboTerm="SBO:0000176" id="R_R_SUS6982" reversible="false" fast="false" fbc:lowerFluxBound="cobra_0_bound" fbc:upperFluxBound="R_R_SUS6982_upper_bound">
        <notes>
          <html xmlns="http://www.w3.org/1999/xhtml">
            <p>Confidence Level: 0</p>
          </html>
        </notes>
        <annotation>
          <rdf:RDF xmlns:rdf="http://www.w3.org/1999/02/22-rdf-syntax-ns#" xmlns:dcterms="http://purl.org/dc/terms/" xmlns:vCard="http://www.w3.org/2001/vcard-rdf/3.0#" xmlns:vCard4="http://www.w3.org/2006/vcard/ns#" xmlns:bqbiol="http://biomodels.net/biology-qualifiers/" xmlns:bqmodel="http://biomodels.net/model-qualifiers/">
            <rdf:Description rdf:about="#meta_R_R_SUS6982">
              <bqbiol:is>
                <rdf:Bag>
                  <rdf:li rdf:resource="https://identifiers.org/kegg.reaction/R02397"/>
                  <rdf:li rdf:resource="https://identifiers.org/metanetx.reaction/MNXR96215"/>
                </rdf:Bag>
              </bqbiol:is>
            </rdf:Description>
          </rdf:RDF>
        </annotation>
        <listOfReactants>
          <speciesReference species="M_M_SUS01306_c" stoichiometry="1" constant="true"/>
          <speciesReference species="M_M_SUS01922_c" stoichiometry="1" constant="true"/>
          <speciesReference species="M_M_SUS02630_c" stoichiometry="1" constant="true"/>
        </listOfReactants>
        <listOfProducts>
          <speciesReference species="M_M_SUS01596_c" stoichiometry="1" constant="true"/>
          <speciesReference species="M_M_SUS02348_c" stoichiometry="1" constant="true"/>
          <speciesReference species="M_M_SUS02943_c" stoichiometry="1" constant="true"/>
        </listOfProducts>
        <fbc:geneProductAssociation>
          <fbc:geneProductRef fbc:geneProduct="G_ENSSSCG00000013337"/>
        </fbc:geneProductAssociation>
      </reaction>
      <reaction metaid="meta_R_R_SUS6983" sboTerm="SBO:0000176" id="R_R_SUS6983" reversible="false" fast="false" fbc:lowerFluxBound="cobra_0_bound" fbc:upperFluxBound="R_R_SUS6983_upper_bound">
        <notes>
          <html xmlns="http://www.w3.org/1999/xhtml">
            <p>Confidence Level: 0</p>
          </html>
        </notes>
        <annotation>
          <rdf:RDF xmlns:rdf="http://www.w3.org/1999/02/22-rdf-syntax-ns#" xmlns:dcterms="http://purl.org/dc/terms/" xmlns:vCard="http://www.w3.org/2001/vcard-rdf/3.0#" xmlns:vCard4="http://www.w3.org/2006/vcard/ns#" xmlns:bqbiol="http://biomodels.net/biology-qualifiers/" xmlns:bqmodel="http://biomodels.net/model-qualifiers/">
            <rdf:Description rdf:about="#meta_R_R_SUS6983">
              <bqbiol:is>
                <rdf:Bag>
                  <rdf:li rdf:resource="https://identifiers.org/kegg.reaction/R03376"/>
                  <rdf:li rdf:resource="https://identifiers.org/metanetx.reaction/MNXR102412"/>
                </rdf:Bag>
              </bqbiol:is>
            </rdf:Description>
          </rdf:RDF>
        </annotation>
        <listOfReactants>
          <speciesReference species="M_M_SUS00204_c" stoichiometry="1" constant="true"/>
          <speciesReference species="M_M_SUS01306_c" stoichiometry="1" constant="true"/>
          <speciesReference species="M_M_SUS02630_c" stoichiometry="1" constant="true"/>
        </listOfReactants>
        <listOfProducts>
          <speciesReference species="M_M_SUS01596_c" stoichiometry="1" constant="true"/>
          <speciesReference species="M_M_SUS02767_c" stoichiometry="1" constant="true"/>
          <speciesReference species="M_M_SUS02943_c" stoichiometry="1" constant="true"/>
        </listOfProducts>
        <fbc:geneProductAssociation>
          <fbc:or>
            <fbc:geneProductRef fbc:geneProduct="G_ENSSSCG00000003433"/>
            <fbc:geneProductRef fbc:geneProduct="G_ENSSSCG00000005650"/>
            <fbc:geneProductRef fbc:geneProduct="G_ENSSSCG00000011689"/>
            <fbc:geneProductRef fbc:geneProduct="G_ENSSSCG00000028879"/>
          </fbc:or>
        </fbc:geneProductAssociation>
      </reaction>
      <reaction metaid="meta_R_R_SUS6984" sboTerm="SBO:0000176" id="R_R_SUS6984" reversible="false" fast="false" fbc:lowerFluxBound="cobra_0_bound" fbc:upperFluxBound="R_R_SUS6984_upper_bound">
        <notes>
          <html xmlns="http://www.w3.org/1999/xhtml">
            <p>Confidence Level: 0</p>
          </html>
        </notes>
        <annotation>
          <rdf:RDF xmlns:rdf="http://www.w3.org/1999/02/22-rdf-syntax-ns#" xmlns:dcterms="http://purl.org/dc/terms/" xmlns:vCard="http://www.w3.org/2001/vcard-rdf/3.0#" xmlns:vCard4="http://www.w3.org/2006/vcard/ns#" xmlns:bqbiol="http://biomodels.net/biology-qualifiers/" xmlns:bqmodel="http://biomodels.net/model-qualifiers/">
            <rdf:Description rdf:about="#meta_R_R_SUS6984">
              <bqbiol:is>
                <rdf:Bag>
                  <rdf:li rdf:resource="https://identifiers.org/kegg.reaction/R03380"/>
                  <rdf:li rdf:resource="https://identifiers.org/metanetx.reaction/MNXR108131"/>
                </rdf:Bag>
              </bqbiol:is>
            </rdf:Description>
          </rdf:RDF>
        </annotation>
        <listOfReactants>
          <speciesReference species="M_M_SUS02767_c" stoichiometry="1" constant="true"/>
          <speciesReference species="M_M_SUS03107_c" stoichiometry="1" constant="true"/>
        </listOfReactants>
        <listOfProducts>
          <speciesReference species="M_M_SUS01036_c" stoichiometry="1" constant="true"/>
          <speciesReference species="M_M_SUS02039_c" stoichiometry="1" constant="true"/>
          <speciesReference species="M_M_SUS03106_c" stoichiometry="1" constant="true"/>
        </listOfProducts>
        <fbc:geneProductAssociation>
          <fbc:or>
            <fbc:geneProductRef fbc:geneProduct="G_ENSSSCG00000013883"/>
            <fbc:geneProductRef fbc:geneProduct="G_ENSSSCG00000028879"/>
            <fbc:geneProductRef fbc:geneProduct="G_ENSSSCG00000030217"/>
          </fbc:or>
        </fbc:geneProductAssociation>
      </reaction>
      <reaction metaid="meta_R_R_SUS6985" sboTerm="SBO:0000176" id="R_R_SUS6985" reversible="false" fast="false" fbc:lowerFluxBound="cobra_0_bound" fbc:upperFluxBound="R_R_SUS6985_upper_bound">
        <notes>
          <html xmlns="http://www.w3.org/1999/xhtml">
            <p>Confidence Level: 0</p>
          </html>
        </notes>
        <annotation>
          <rdf:RDF xmlns:rdf="http://www.w3.org/1999/02/22-rdf-syntax-ns#" xmlns:dcterms="http://purl.org/dc/terms/" xmlns:vCard="http://www.w3.org/2001/vcard-rdf/3.0#" xmlns:vCard4="http://www.w3.org/2006/vcard/ns#" xmlns:bqbiol="http://biomodels.net/biology-qualifiers/" xmlns:bqmodel="http://biomodels.net/model-qualifiers/">
            <rdf:Description rdf:about="#meta_R_R_SUS6985">
              <bqbiol:is>
                <rdf:Bag>
                  <rdf:li rdf:resource="https://identifiers.org/kegg.reaction/R04491"/>
                  <rdf:li rdf:resource="https://identifiers.org/metanetx.reaction/MNXR108923"/>
                </rdf:Bag>
              </bqbiol:is>
            </rdf:Description>
          </rdf:RDF>
        </annotation>
        <listOfReactants>
          <speciesReference species="M_M_SUS01036_c" stoichiometry="1" constant="true"/>
          <speciesReference species="M_M_SUS03108_c" stoichiometry="1" constant="true"/>
        </listOfReactants>
        <listOfProducts>
          <speciesReference species="M_M_SUS00232_c" stoichiometry="1" constant="true"/>
          <speciesReference species="M_M_SUS02039_c" stoichiometry="1" constant="true"/>
          <speciesReference species="M_M_SUS03106_c" stoichiometry="1" constant="true"/>
        </listOfProducts>
        <fbc:geneProductAssociation>
          <fbc:geneProductRef fbc:geneProduct="G_ENSSSCG00000028879"/>
        </fbc:geneProductAssociation>
      </reaction>
      <reaction metaid="meta_R_R_SUS8017" sboTerm="SBO:0000176" id="R_R_SUS8017" reversible="false" fast="false" fbc:lowerFluxBound="cobra_0_bound" fbc:upperFluxBound="R_R_SUS8017_upper_bound">
        <notes>
          <html xmlns="http://www.w3.org/1999/xhtml">
            <p>Confidence Level: 0</p>
          </html>
        </notes>
        <annotation>
          <rdf:RDF xmlns:rdf="http://www.w3.org/1999/02/22-rdf-syntax-ns#" xmlns:dcterms="http://purl.org/dc/terms/" xmlns:vCard="http://www.w3.org/2001/vcard-rdf/3.0#" xmlns:vCard4="http://www.w3.org/2006/vcard/ns#" xmlns:bqbiol="http://biomodels.net/biology-qualifiers/" xmlns:bqmodel="http://biomodels.net/model-qualifiers/">
            <rdf:Description rdf:about="#meta_R_R_SUS8017">
              <bqbiol:is>
                <rdf:Bag>
                  <rdf:li rdf:resource="https://identifiers.org/kegg.reaction/R00447"/>
                  <rdf:li rdf:resource="https://identifiers.org/bigg.reaction/LYSOXp"/>
                  <rdf:li rdf:resource="https://identifiers.org/metanetx.reaction/MNXR101262"/>
                </rdf:Bag>
              </bqbiol:is>
            </rdf:Description>
          </rdf:RDF>
        </annotation>
        <listOfReactants>
          <speciesReference species="M_M_SUS02040_p" stoichiometry="1" constant="true"/>
          <speciesReference species="M_M_SUS02426_p" stoichiometry="1" constant="true"/>
          <speciesReference species="M_M_SUS02630_p" stoichiometry="1" constant="true"/>
        </listOfReactants>
        <listOfProducts>
          <speciesReference species="M_M_SUS01157_p" stoichiometry="1" constant="true"/>
          <speciesReference species="M_M_SUS02039_p" stoichiometry="1" constant="true"/>
          <speciesReference species="M_M_SUS02041_p" stoichiometry="1" constant="true"/>
          <speciesReference species="M_M_SUS02578_p" stoichiometry="1" constant="true"/>
        </listOfProducts>
      </reaction>
      <reaction metaid="meta_R_R_SUS8018" sboTerm="SBO:0000176" id="R_R_SUS8018" reversible="false" fast="false" fbc:lowerFluxBound="cobra_0_bound" fbc:upperFluxBound="R_R_SUS8018_upper_bound">
        <notes>
          <html xmlns="http://www.w3.org/1999/xhtml">
            <p>Confidence Level: 0</p>
          </html>
        </notes>
        <annotation>
          <rdf:RDF xmlns:rdf="http://www.w3.org/1999/02/22-rdf-syntax-ns#" xmlns:dcterms="http://purl.org/dc/terms/" xmlns:vCard="http://www.w3.org/2001/vcard-rdf/3.0#" xmlns:vCard4="http://www.w3.org/2006/vcard/ns#" xmlns:bqbiol="http://biomodels.net/biology-qualifiers/" xmlns:bqmodel="http://biomodels.net/model-qualifiers/">
            <rdf:Description rdf:about="#meta_R_R_SUS8018">
              <bqbiol:is>
                <rdf:Bag>
                  <rdf:li rdf:resource="https://identifiers.org/kegg.reaction/R04175"/>
                  <rdf:li rdf:resource="https://identifiers.org/bigg.reaction/PPD2CSPp"/>
                  <rdf:li rdf:resource="https://identifiers.org/metanetx.reaction/MNXR95853"/>
                </rdf:Bag>
              </bqbiol:is>
            </rdf:Description>
          </rdf:RDF>
        </annotation>
        <listOfReactants>
          <speciesReference species="M_M_SUS01157_p" stoichiometry="1" constant="true"/>
        </listOfReactants>
        <listOfProducts>
          <speciesReference species="M_M_SUS01663_p" stoichiometry="1" constant="true"/>
          <speciesReference species="M_M_SUS02040_p" stoichiometry="1" constant="true"/>
        </listOfProducts>
      </reaction>
      <reaction metaid="meta_R_R_SUS8019" sboTerm="SBO:0000176" id="R_R_SUS8019" reversible="false" fast="false" fbc:lowerFluxBound="cobra_0_bound" fbc:upperFluxBound="R_R_SUS8019_upper_bound">
        <notes>
          <html xmlns="http://www.w3.org/1999/xhtml">
            <p>Confidence Level: 0</p>
          </html>
        </notes>
        <annotation>
          <rdf:RDF xmlns:rdf="http://www.w3.org/1999/02/22-rdf-syntax-ns#" xmlns:dcterms="http://purl.org/dc/terms/" xmlns:vCard="http://www.w3.org/2001/vcard-rdf/3.0#" xmlns:vCard4="http://www.w3.org/2006/vcard/ns#" xmlns:bqbiol="http://biomodels.net/biology-qualifiers/" xmlns:bqmodel="http://biomodels.net/model-qualifiers/">
            <rdf:Description rdf:about="#meta_R_R_SUS8019">
              <bqbiol:is>
                <rdf:Bag>
                  <rdf:li rdf:resource="https://identifiers.org/kegg.reaction/R02201"/>
                  <rdf:li rdf:resource="https://identifiers.org/bigg.reaction/1PPDCRp"/>
                  <rdf:li rdf:resource="https://identifiers.org/metanetx.reaction/MNXR94712"/>
                </rdf:Bag>
              </bqbiol:is>
            </rdf:Description>
          </rdf:RDF>
        </annotation>
        <listOfReactants>
          <speciesReference species="M_M_SUS01663_p" stoichiometry="1" constant="true"/>
          <speciesReference species="M_M_SUS02039_p" stoichiometry="1" constant="true"/>
          <speciesReference species="M_M_SUS02553_p" stoichiometry="1" constant="true"/>
        </listOfReactants>
        <listOfProducts>
          <speciesReference species="M_M_SUS02413_p" stoichiometry="1" constant="true"/>
          <speciesReference species="M_M_SUS02552_p" stoichiometry="1" constant="true"/>
        </listOfProducts>
      </reaction>
      <reaction metaid="meta_R_R_SUS8021" sboTerm="SBO:0000176" id="R_R_SUS8021" reversible="false" fast="false" fbc:lowerFluxBound="cobra_0_bound" fbc:upperFluxBound="R_R_SUS8021_upper_bound">
        <notes>
          <html xmlns="http://www.w3.org/1999/xhtml">
            <p>Confidence Level: 0</p>
          </html>
        </notes>
        <annotation>
          <rdf:RDF xmlns:rdf="http://www.w3.org/1999/02/22-rdf-syntax-ns#" xmlns:dcterms="http://purl.org/dc/terms/" xmlns:vCard="http://www.w3.org/2001/vcard-rdf/3.0#" xmlns:vCard4="http://www.w3.org/2006/vcard/ns#" xmlns:bqbiol="http://biomodels.net/biology-qualifiers/" xmlns:bqmodel="http://biomodels.net/model-qualifiers/">
            <rdf:Description rdf:about="#meta_R_R_SUS8021">
              <bqbiol:is>
                <rdf:Bag>
                  <rdf:li rdf:resource="https://identifiers.org/kegg.reaction/R02204"/>
                  <rdf:li rdf:resource="https://identifiers.org/bigg.reaction/LPCOXp"/>
                  <rdf:li rdf:resource="https://identifiers.org/metanetx.reaction/MNXR101132"/>
                </rdf:Bag>
              </bqbiol:is>
            </rdf:Description>
          </rdf:RDF>
        </annotation>
        <listOfReactants>
          <speciesReference species="M_M_SUS02413_p" stoichiometry="1" constant="true"/>
          <speciesReference species="M_M_SUS02630_p" stoichiometry="1" constant="true"/>
        </listOfReactants>
        <listOfProducts>
          <speciesReference species="M_M_SUS00556_p" stoichiometry="1" constant="true"/>
          <speciesReference species="M_M_SUS02039_p" stoichiometry="1" constant="true"/>
          <speciesReference species="M_M_SUS02041_p" stoichiometry="1" constant="true"/>
        </listOfProducts>
        <fbc:geneProductAssociation>
          <fbc:geneProductRef fbc:geneProduct="G_ENSSSCG00000017781"/>
        </fbc:geneProductAssociation>
      </reaction>
      <reaction metaid="meta_R_R_SUS8025" sboTerm="SBO:0000176" id="R_R_SUS8025" reversible="false" fast="false" fbc:lowerFluxBound="cobra_0_bound" fbc:upperFluxBound="R_R_SUS8025_upper_bound">
        <notes>
          <html xmlns="http://www.w3.org/1999/xhtml">
            <p>Confidence Level: 0</p>
          </html>
        </notes>
        <annotation>
          <rdf:RDF xmlns:rdf="http://www.w3.org/1999/02/22-rdf-syntax-ns#" xmlns:dcterms="http://purl.org/dc/terms/" xmlns:vCard="http://www.w3.org/2001/vcard-rdf/3.0#" xmlns:vCard4="http://www.w3.org/2006/vcard/ns#" xmlns:bqbiol="http://biomodels.net/biology-qualifiers/" xmlns:bqmodel="http://biomodels.net/model-qualifiers/">
            <rdf:Description rdf:about="#meta_R_R_SUS8025">
              <bqbiol:is>
                <rdf:Bag>
                  <rdf:li rdf:resource="https://identifiers.org/bigg.reaction/LYSMTF1n"/>
                  <rdf:li rdf:resource="https://identifiers.org/metanetx.reaction/MNXR101259"/>
                </rdf:Bag>
              </bqbiol:is>
            </rdf:Description>
          </rdf:RDF>
        </annotation>
        <listOfReactants>
          <speciesReference species="M_M_SUS00204_n" stoichiometry="1" constant="true"/>
          <speciesReference species="M_M_SUS02877_n" stoichiometry="1" constant="true"/>
        </listOfReactants>
        <listOfProducts>
          <speciesReference species="M_M_SUS02039_n" stoichiometry="1" constant="true"/>
          <speciesReference species="M_M_SUS02129_n" stoichiometry="1" constant="true"/>
          <speciesReference species="M_M_SUS02871_n" stoichiometry="1" constant="true"/>
        </listOfProducts>
        <fbc:geneProductAssociation>
          <fbc:or>
            <fbc:and>
              <fbc:geneProductRef fbc:geneProduct="G_ENSSSCG00000002895"/>
              <fbc:geneProductRef fbc:geneProduct="G_ENSSSCG00000020663"/>
            </fbc:and>
            <fbc:and>
              <fbc:geneProductRef fbc:geneProduct="G_ENSSSCG00000020663"/>
              <fbc:geneProductRef fbc:geneProduct="G_ENSSSCG00000035856"/>
            </fbc:and>
            <fbc:geneProductRef fbc:geneProduct="G_ENSSSCG00000001420"/>
            <fbc:geneProductRef fbc:geneProduct="G_ENSSSCG00000006508"/>
            <fbc:geneProductRef fbc:geneProduct="G_ENSSSCG00000006645"/>
            <fbc:geneProductRef fbc:geneProduct="G_ENSSSCG00000007782"/>
            <fbc:geneProductRef fbc:geneProduct="G_ENSSSCG00000008682"/>
            <fbc:geneProductRef fbc:geneProduct="G_ENSSSCG00000009395"/>
            <fbc:geneProductRef fbc:geneProduct="G_ENSSSCG00000009777"/>
            <fbc:geneProductRef fbc:geneProduct="G_ENSSSCG00000011048"/>
            <fbc:geneProductRef fbc:geneProduct="G_ENSSSCG00000011332"/>
            <fbc:geneProductRef fbc:geneProduct="G_ENSSSCG00000013457"/>
            <fbc:geneProductRef fbc:geneProduct="G_ENSSSCG00000014044"/>
            <fbc:geneProductRef fbc:geneProduct="G_ENSSSCG00000015820"/>
            <fbc:geneProductRef fbc:geneProduct="G_ENSSSCG00000017382"/>
            <fbc:geneProductRef fbc:geneProduct="G_ENSSSCG00000023324"/>
            <fbc:geneProductRef fbc:geneProduct="G_ENSSSCG00000028840"/>
            <fbc:geneProductRef fbc:geneProduct="G_ENSSSCG00000029082"/>
            <fbc:geneProductRef fbc:geneProduct="G_ENSSSCG00000030396"/>
            <fbc:geneProductRef fbc:geneProduct="G_ENSSSCG00000031459"/>
            <fbc:geneProductRef fbc:geneProduct="G_ENSSSCG00000032453"/>
            <fbc:geneProductRef fbc:geneProduct="G_ENSSSCG00000035829"/>
            <fbc:geneProductRef fbc:geneProduct="G_ENSSSCG00000038437"/>
            <fbc:geneProductRef fbc:geneProduct="G_ENSSSCG00000051618"/>
          </fbc:or>
        </fbc:geneProductAssociation>
      </reaction>
      <reaction metaid="meta_R_R_SUS8026" sboTerm="SBO:0000176" id="R_R_SUS8026" reversible="false" fast="false" fbc:lowerFluxBound="cobra_0_bound" fbc:upperFluxBound="R_R_SUS8026_upper_bound">
        <notes>
          <html xmlns="http://www.w3.org/1999/xhtml">
            <p>Confidence Level: 0</p>
          </html>
        </notes>
        <annotation>
          <rdf:RDF xmlns:rdf="http://www.w3.org/1999/02/22-rdf-syntax-ns#" xmlns:dcterms="http://purl.org/dc/terms/" xmlns:vCard="http://www.w3.org/2001/vcard-rdf/3.0#" xmlns:vCard4="http://www.w3.org/2006/vcard/ns#" xmlns:bqbiol="http://biomodels.net/biology-qualifiers/" xmlns:bqmodel="http://biomodels.net/model-qualifiers/">
            <rdf:Description rdf:about="#meta_R_R_SUS8026">
              <bqbiol:is>
                <rdf:Bag>
                  <rdf:li rdf:resource="https://identifiers.org/bigg.reaction/LYSMTF2n"/>
                  <rdf:li rdf:resource="https://identifiers.org/metanetx.reaction/MNXR101260"/>
                </rdf:Bag>
              </bqbiol:is>
            </rdf:Description>
          </rdf:RDF>
        </annotation>
        <listOfReactants>
          <speciesReference species="M_M_SUS02129_n" stoichiometry="1" constant="true"/>
          <speciesReference species="M_M_SUS02877_n" stoichiometry="1" constant="true"/>
        </listOfReactants>
        <listOfProducts>
          <speciesReference species="M_M_SUS00212_n" stoichiometry="1" constant="true"/>
          <speciesReference species="M_M_SUS02039_n" stoichiometry="1" constant="true"/>
          <speciesReference species="M_M_SUS02871_n" stoichiometry="1" constant="true"/>
        </listOfProducts>
        <fbc:geneProductAssociation>
          <fbc:or>
            <fbc:and>
              <fbc:geneProductRef fbc:geneProduct="G_ENSSSCG00000002895"/>
              <fbc:geneProductRef fbc:geneProduct="G_ENSSSCG00000020663"/>
            </fbc:and>
            <fbc:and>
              <fbc:geneProductRef fbc:geneProduct="G_ENSSSCG00000020663"/>
              <fbc:geneProductRef fbc:geneProduct="G_ENSSSCG00000035856"/>
            </fbc:and>
            <fbc:geneProductRef fbc:geneProduct="G_ENSSSCG00000001420"/>
            <fbc:geneProductRef fbc:geneProduct="G_ENSSSCG00000006508"/>
            <fbc:geneProductRef fbc:geneProduct="G_ENSSSCG00000006645"/>
            <fbc:geneProductRef fbc:geneProduct="G_ENSSSCG00000007782"/>
            <fbc:geneProductRef fbc:geneProduct="G_ENSSSCG00000008682"/>
            <fbc:geneProductRef fbc:geneProduct="G_ENSSSCG00000009395"/>
            <fbc:geneProductRef fbc:geneProduct="G_ENSSSCG00000009777"/>
            <fbc:geneProductRef fbc:geneProduct="G_ENSSSCG00000011048"/>
            <fbc:geneProductRef fbc:geneProduct="G_ENSSSCG00000011332"/>
            <fbc:geneProductRef fbc:geneProduct="G_ENSSSCG00000013457"/>
            <fbc:geneProductRef fbc:geneProduct="G_ENSSSCG00000014044"/>
            <fbc:geneProductRef fbc:geneProduct="G_ENSSSCG00000015820"/>
            <fbc:geneProductRef fbc:geneProduct="G_ENSSSCG00000017382"/>
            <fbc:geneProductRef fbc:geneProduct="G_ENSSSCG00000023324"/>
            <fbc:geneProductRef fbc:geneProduct="G_ENSSSCG00000028840"/>
            <fbc:geneProductRef fbc:geneProduct="G_ENSSSCG00000029082"/>
            <fbc:geneProductRef fbc:geneProduct="G_ENSSSCG00000030396"/>
            <fbc:geneProductRef fbc:geneProduct="G_ENSSSCG00000031459"/>
            <fbc:geneProductRef fbc:geneProduct="G_ENSSSCG00000032453"/>
            <fbc:geneProductRef fbc:geneProduct="G_ENSSSCG00000035829"/>
            <fbc:geneProductRef fbc:geneProduct="G_ENSSSCG00000038437"/>
            <fbc:geneProductRef fbc:geneProduct="G_ENSSSCG00000051618"/>
          </fbc:or>
        </fbc:geneProductAssociation>
      </reaction>
      <reaction metaid="meta_R_R_SUS8027" sboTerm="SBO:0000176" id="R_R_SUS8027" reversible="false" fast="false" fbc:lowerFluxBound="cobra_0_bound" fbc:upperFluxBound="R_R_SUS8027_upper_bound">
        <notes>
          <html xmlns="http://www.w3.org/1999/xhtml">
            <p>Confidence Level: 0</p>
          </html>
        </notes>
        <annotation>
          <rdf:RDF xmlns:rdf="http://www.w3.org/1999/02/22-rdf-syntax-ns#" xmlns:dcterms="http://purl.org/dc/terms/" xmlns:vCard="http://www.w3.org/2001/vcard-rdf/3.0#" xmlns:vCard4="http://www.w3.org/2006/vcard/ns#" xmlns:bqbiol="http://biomodels.net/biology-qualifiers/" xmlns:bqmodel="http://biomodels.net/model-qualifiers/">
            <rdf:Description rdf:about="#meta_R_R_SUS8027">
              <bqbiol:is>
                <rdf:Bag>
                  <rdf:li rdf:resource="https://identifiers.org/kegg.reaction/R04867"/>
                  <rdf:li rdf:resource="https://identifiers.org/bigg.reaction/LYSMTF3n"/>
                  <rdf:li rdf:resource="https://identifiers.org/metanetx.reaction/MNXR101261"/>
                </rdf:Bag>
              </bqbiol:is>
            </rdf:Description>
          </rdf:RDF>
        </annotation>
        <listOfReactants>
          <speciesReference species="M_M_SUS00212_n" stoichiometry="1" constant="true"/>
          <speciesReference species="M_M_SUS02877_n" stoichiometry="1" constant="true"/>
        </listOfReactants>
        <listOfProducts>
          <speciesReference species="M_M_SUS00211_n" stoichiometry="1" constant="true"/>
          <speciesReference species="M_M_SUS02039_n" stoichiometry="1" constant="true"/>
          <speciesReference species="M_M_SUS02871_n" stoichiometry="1" constant="true"/>
        </listOfProducts>
        <fbc:geneProductAssociation>
          <fbc:or>
            <fbc:and>
              <fbc:geneProductRef fbc:geneProduct="G_ENSSSCG00000002895"/>
              <fbc:geneProductRef fbc:geneProduct="G_ENSSSCG00000020663"/>
            </fbc:and>
            <fbc:and>
              <fbc:geneProductRef fbc:geneProduct="G_ENSSSCG00000020663"/>
              <fbc:geneProductRef fbc:geneProduct="G_ENSSSCG00000035856"/>
            </fbc:and>
            <fbc:geneProductRef fbc:geneProduct="G_ENSSSCG00000001420"/>
            <fbc:geneProductRef fbc:geneProduct="G_ENSSSCG00000006508"/>
            <fbc:geneProductRef fbc:geneProduct="G_ENSSSCG00000006645"/>
            <fbc:geneProductRef fbc:geneProduct="G_ENSSSCG00000007782"/>
            <fbc:geneProductRef fbc:geneProduct="G_ENSSSCG00000008682"/>
            <fbc:geneProductRef fbc:geneProduct="G_ENSSSCG00000009395"/>
            <fbc:geneProductRef fbc:geneProduct="G_ENSSSCG00000009777"/>
            <fbc:geneProductRef fbc:geneProduct="G_ENSSSCG00000011048"/>
            <fbc:geneProductRef fbc:geneProduct="G_ENSSSCG00000011332"/>
            <fbc:geneProductRef fbc:geneProduct="G_ENSSSCG00000013457"/>
            <fbc:geneProductRef fbc:geneProduct="G_ENSSSCG00000014044"/>
            <fbc:geneProductRef fbc:geneProduct="G_ENSSSCG00000015820"/>
            <fbc:geneProductRef fbc:geneProduct="G_ENSSSCG00000017382"/>
            <fbc:geneProductRef fbc:geneProduct="G_ENSSSCG00000023324"/>
            <fbc:geneProductRef fbc:geneProduct="G_ENSSSCG00000028840"/>
            <fbc:geneProductRef fbc:geneProduct="G_ENSSSCG00000029082"/>
            <fbc:geneProductRef fbc:geneProduct="G_ENSSSCG00000030396"/>
            <fbc:geneProductRef fbc:geneProduct="G_ENSSSCG00000031459"/>
            <fbc:geneProductRef fbc:geneProduct="G_ENSSSCG00000032453"/>
            <fbc:geneProductRef fbc:geneProduct="G_ENSSSCG00000035829"/>
            <fbc:geneProductRef fbc:geneProduct="G_ENSSSCG00000038437"/>
            <fbc:geneProductRef fbc:geneProduct="G_ENSSSCG00000051618"/>
          </fbc:or>
        </fbc:geneProductAssociation>
      </reaction>
      <reaction metaid="meta_R_R_SUS3164" sboTerm="SBO:0000176" id="R_R_SUS3164" reversible="false" fast="false" fbc:lowerFluxBound="cobra_0_bound" fbc:upperFluxBound="R_R_SUS3164_upper_bound">
        <notes>
          <html xmlns="http://www.w3.org/1999/xhtml">
            <p>References: PMID:1735445;PMID:8012501;PMID:8188243;PMID:13295248</p>
            <p>Confidence Level: 0</p>
          </html>
        </notes>
        <annotation>
          <rdf:RDF xmlns:rdf="http://www.w3.org/1999/02/22-rdf-syntax-ns#" xmlns:dcterms="http://purl.org/dc/terms/" xmlns:vCard="http://www.w3.org/2001/vcard-rdf/3.0#" xmlns:vCard4="http://www.w3.org/2006/vcard/ns#" xmlns:bqbiol="http://biomodels.net/biology-qualifiers/" xmlns:bqmodel="http://biomodels.net/model-qualifiers/">
            <rdf:Description rdf:about="#meta_R_R_SUS3164">
              <bqbiol:is>
                <rdf:Bag>
                  <rdf:li rdf:resource="https://identifiers.org/kegg.reaction/R03026"/>
                  <rdf:li rdf:resource="https://identifiers.org/bigg.reaction/ECOAH1m"/>
                  <rdf:li rdf:resource="https://identifiers.org/metanetx.reaction/MNXR97883"/>
                </rdf:Bag>
              </bqbiol:is>
            </rdf:Description>
          </rdf:RDF>
        </annotation>
        <listOfReactants>
          <speciesReference species="M_M_SUS01622_m" stoichiometry="1" constant="true"/>
          <speciesReference species="M_M_SUS02040_m" stoichiometry="1" constant="true"/>
        </listOfReactants>
        <listOfProducts>
          <speciesReference species="M_M_SUS00173_m" stoichiometry="1" constant="true"/>
        </listOfProducts>
        <fbc:geneProductAssociation>
          <fbc:and>
            <fbc:geneProductRef fbc:geneProduct="G_ENSSSCG00000008571"/>
            <fbc:geneProductRef fbc:geneProduct="G_ENSSSCG00000038086"/>
            <fbc:geneProductRef fbc:geneProduct="G_ENSSSCG00000040296"/>
          </fbc:and>
        </fbc:geneProductAssociation>
      </reaction>
      <reaction metaid="meta_R_R_SUS3166" sboTerm="SBO:0000176" id="R_R_SUS3166" reversible="false" fast="false" fbc:lowerFluxBound="cobra_0_bound" fbc:upperFluxBound="R_R_SUS3166_upper_bound">
        <notes>
          <html xmlns="http://www.w3.org/1999/xhtml">
            <p>References: PMID:10231530;PMID:10329704;PMID:1651711;PMID:1735445;PMID:6773478;PMID:7150615;PMID:8188243;PMID:8687463;PMID:9553139;PMID:8687463;PMID:10231530</p>
            <p>Confidence Level: 0</p>
          </html>
        </notes>
        <annotation>
          <rdf:RDF xmlns:rdf="http://www.w3.org/1999/02/22-rdf-syntax-ns#" xmlns:dcterms="http://purl.org/dc/terms/" xmlns:vCard="http://www.w3.org/2001/vcard-rdf/3.0#" xmlns:vCard4="http://www.w3.org/2006/vcard/ns#" xmlns:bqbiol="http://biomodels.net/biology-qualifiers/" xmlns:bqmodel="http://biomodels.net/model-qualifiers/">
            <rdf:Description rdf:about="#meta_R_R_SUS3166">
              <bqbiol:is>
                <rdf:Bag>
                  <rdf:li rdf:resource="https://identifiers.org/kegg.reaction/R01975"/>
                  <rdf:li rdf:resource="https://identifiers.org/bigg.reaction/HACD1m"/>
                  <rdf:li rdf:resource="https://identifiers.org/metanetx.reaction/MNXR100541"/>
                </rdf:Bag>
              </bqbiol:is>
            </rdf:Description>
          </rdf:RDF>
        </annotation>
        <listOfReactants>
          <speciesReference species="M_M_SUS00173_m" stoichiometry="1" constant="true"/>
          <speciesReference species="M_M_SUS02552_m" stoichiometry="1" constant="true"/>
        </listOfReactants>
        <listOfProducts>
          <speciesReference species="M_M_SUS01255_m" stoichiometry="1" constant="true"/>
          <speciesReference species="M_M_SUS02039_m" stoichiometry="1" constant="true"/>
          <speciesReference species="M_M_SUS02553_m" stoichiometry="1" constant="true"/>
        </listOfProducts>
        <fbc:geneProductAssociation>
          <fbc:and>
            <fbc:geneProductRef fbc:geneProduct="G_ENSSSCG00000008571"/>
            <fbc:geneProductRef fbc:geneProduct="G_ENSSSCG00000009150"/>
            <fbc:geneProductRef fbc:geneProduct="G_ENSSSCG00000012327"/>
          </fbc:and>
        </fbc:geneProductAssociation>
      </reaction>
      <reaction metaid="meta_R_R_SUS3885" sboTerm="SBO:0000176" id="R_R_SUS3885" reversible="true" fast="false" fbc:lowerFluxBound="R_R_SUS3885_lower_bound" fbc:upperFluxBound="R_R_SUS3885_upper_bound">
        <notes>
          <html xmlns="http://www.w3.org/1999/xhtml">
            <p>References: PMID:10064897;PMID:10806397;PMID:1121274;PMID:11330060;PMID:15733928;PMID:1679347;PMID:16927236;PMID:17236799;PMID:1735445;PMID:1979337;PMID:3194209;PMID:6131897;PMID:6378901;PMID:7911016;PMID:8241273;PMID:3709573</p>
            <p>Confidence Level: 0</p>
          </html>
        </notes>
        <annotation>
          <rdf:RDF xmlns:rdf="http://www.w3.org/1999/02/22-rdf-syntax-ns#" xmlns:dcterms="http://purl.org/dc/terms/" xmlns:vCard="http://www.w3.org/2001/vcard-rdf/3.0#" xmlns:vCard4="http://www.w3.org/2006/vcard/ns#" xmlns:bqbiol="http://biomodels.net/biology-qualifiers/" xmlns:bqmodel="http://biomodels.net/model-qualifiers/">
            <rdf:Description rdf:about="#meta_R_R_SUS3885">
              <bqbiol:is>
                <rdf:Bag>
                  <rdf:li rdf:resource="https://identifiers.org/kegg.reaction/R00238"/>
                  <rdf:li rdf:resource="https://identifiers.org/bigg.reaction/ACACT1m"/>
                  <rdf:li rdf:resource="https://identifiers.org/metanetx.reaction/MNXR95194"/>
                </rdf:Bag>
              </bqbiol:is>
            </rdf:Description>
          </rdf:RDF>
        </annotation>
        <listOfReactants>
          <speciesReference species="M_M_SUS01255_m" stoichiometry="1" constant="true"/>
          <speciesReference species="M_M_SUS01597_m" stoichiometry="1" constant="true"/>
        </listOfReactants>
        <listOfProducts>
          <speciesReference species="M_M_SUS01261_m" stoichiometry="2" constant="true"/>
        </listOfProducts>
        <fbc:geneProductAssociation>
          <fbc:geneProductRef fbc:geneProduct="G_ENSSSCG00000026153"/>
        </fbc:geneProductAssociation>
      </reaction>
      <reaction metaid="meta_R_R_SUS4250" sboTerm="SBO:0000176" id="R_R_SUS4250" reversible="false" fast="false" fbc:lowerFluxBound="cobra_0_bound" fbc:upperFluxBound="R_R_SUS4250_upper_bound">
        <notes>
          <html xmlns="http://www.w3.org/1999/xhtml">
            <p>Confidence Level: 0</p>
          </html>
        </notes>
        <annotation>
          <rdf:RDF xmlns:rdf="http://www.w3.org/1999/02/22-rdf-syntax-ns#" xmlns:dcterms="http://purl.org/dc/terms/" xmlns:vCard="http://www.w3.org/2001/vcard-rdf/3.0#" xmlns:vCard4="http://www.w3.org/2006/vcard/ns#" xmlns:bqbiol="http://biomodels.net/biology-qualifiers/" xmlns:bqmodel="http://biomodels.net/model-qualifiers/">
            <rdf:Description rdf:about="#meta_R_R_SUS4250">
              <bqbiol:is>
                <rdf:Bag>
                  <rdf:li rdf:resource="https://identifiers.org/kegg.reaction/R04293"/>
                  <rdf:li rdf:resource="https://identifiers.org/bigg.reaction/QUILSYN"/>
                  <rdf:li rdf:resource="https://identifiers.org/metanetx.reaction/MNXR103396"/>
                </rdf:Bag>
              </bqbiol:is>
            </rdf:Description>
          </rdf:RDF>
        </annotation>
        <listOfReactants>
          <speciesReference species="M_M_SUS00629_c" stoichiometry="1" constant="true"/>
        </listOfReactants>
        <listOfProducts>
          <speciesReference species="M_M_SUS02039_c" stoichiometry="1" constant="true"/>
          <speciesReference species="M_M_SUS02040_c" stoichiometry="1" constant="true"/>
          <speciesReference species="M_M_SUS02822_c" stoichiometry="1" constant="true"/>
        </listOfProducts>
      </reaction>
      <reaction metaid="meta_R_R_SUS8091" sboTerm="SBO:0000176" id="R_R_SUS8091" reversible="false" fast="false" fbc:lowerFluxBound="cobra_0_bound" fbc:upperFluxBound="R_R_SUS8091_upper_bound">
        <notes>
          <html xmlns="http://www.w3.org/1999/xhtml">
            <p>Confidence Level: 0</p>
          </html>
        </notes>
        <annotation>
          <rdf:RDF xmlns:rdf="http://www.w3.org/1999/02/22-rdf-syntax-ns#" xmlns:dcterms="http://purl.org/dc/terms/" xmlns:vCard="http://www.w3.org/2001/vcard-rdf/3.0#" xmlns:vCard4="http://www.w3.org/2006/vcard/ns#" xmlns:bqbiol="http://biomodels.net/biology-qualifiers/" xmlns:bqmodel="http://biomodels.net/model-qualifiers/">
            <rdf:Description rdf:about="#meta_R_R_SUS8091">
              <bqbiol:is>
                <rdf:Bag>
                  <rdf:li rdf:resource="https://identifiers.org/bigg.reaction/3HXKYNDCL"/>
                  <rdf:li rdf:resource="https://identifiers.org/metanetx.reaction/MNXR94906"/>
                </rdf:Bag>
              </bqbiol:is>
            </rdf:Description>
          </rdf:RDF>
        </annotation>
        <listOfReactants>
          <speciesReference species="M_M_SUS00788_c" stoichiometry="1" constant="true"/>
          <speciesReference species="M_M_SUS02039_c" stoichiometry="1" constant="true"/>
        </listOfReactants>
        <listOfProducts>
          <speciesReference species="M_M_SUS00786_c" stoichiometry="1" constant="true"/>
          <speciesReference species="M_M_SUS01596_c" stoichiometry="1" constant="true"/>
        </listOfProducts>
        <fbc:geneProductAssociation>
          <fbc:geneProductRef fbc:geneProduct="G_ENSSSCG00000022009"/>
        </fbc:geneProductAssociation>
      </reaction>
      <reaction metaid="meta_R_R_SUS8092" sboTerm="SBO:0000176" id="R_R_SUS8092" reversible="false" fast="false" fbc:lowerFluxBound="cobra_0_bound" fbc:upperFluxBound="R_R_SUS8092_upper_bound">
        <notes>
          <html xmlns="http://www.w3.org/1999/xhtml">
            <p>Confidence Level: 0</p>
          </html>
        </notes>
        <annotation>
          <rdf:RDF xmlns:rdf="http://www.w3.org/1999/02/22-rdf-syntax-ns#" xmlns:dcterms="http://purl.org/dc/terms/" xmlns:vCard="http://www.w3.org/2001/vcard-rdf/3.0#" xmlns:vCard4="http://www.w3.org/2006/vcard/ns#" xmlns:bqbiol="http://biomodels.net/biology-qualifiers/" xmlns:bqmodel="http://biomodels.net/model-qualifiers/">
            <rdf:Description rdf:about="#meta_R_R_SUS8092">
              <bqbiol:is>
                <rdf:Bag>
                  <rdf:li rdf:resource="https://identifiers.org/kegg.reaction/R04907"/>
                  <rdf:li rdf:resource="https://identifiers.org/bigg.reaction/3HXKYNOXDA"/>
                  <rdf:li rdf:resource="https://identifiers.org/metanetx.reaction/MNXR94907"/>
                </rdf:Bag>
              </bqbiol:is>
            </rdf:Description>
          </rdf:RDF>
        </annotation>
        <listOfReactants>
          <speciesReference species="M_M_SUS00786_c" stoichiometry="1" constant="true"/>
          <speciesReference species="M_M_SUS02630_c" stoichiometry="1" constant="true"/>
        </listOfReactants>
        <listOfProducts>
          <speciesReference species="M_M_SUS00949_c" stoichiometry="1" constant="true"/>
          <speciesReference species="M_M_SUS02039_c" stoichiometry="1" constant="true"/>
          <speciesReference species="M_M_SUS02041_c" stoichiometry="1" constant="true"/>
          <speciesReference species="M_M_SUS02578_c" stoichiometry="1" constant="true"/>
        </listOfProducts>
        <fbc:geneProductAssociation>
          <fbc:or>
            <fbc:geneProductRef fbc:geneProduct="G_ENSSSCG00000012257"/>
            <fbc:geneProductRef fbc:geneProduct="G_ENSSSCG00000023215"/>
          </fbc:or>
        </fbc:geneProductAssociation>
      </reaction>
      <reaction metaid="meta_R_R_SUS8563" sboTerm="SBO:0000176" id="R_R_SUS8563" reversible="false" fast="false" fbc:lowerFluxBound="cobra_0_bound" fbc:upperFluxBound="R_R_SUS8563_upper_bound">
        <notes>
          <html xmlns="http://www.w3.org/1999/xhtml">
            <p>Confidence Level: 0</p>
          </html>
        </notes>
        <annotation>
          <rdf:RDF xmlns:rdf="http://www.w3.org/1999/02/22-rdf-syntax-ns#" xmlns:dcterms="http://purl.org/dc/terms/" xmlns:vCard="http://www.w3.org/2001/vcard-rdf/3.0#" xmlns:vCard4="http://www.w3.org/2006/vcard/ns#" xmlns:bqbiol="http://biomodels.net/biology-qualifiers/" xmlns:bqmodel="http://biomodels.net/model-qualifiers/">
            <rdf:Description rdf:about="#meta_R_R_SUS8563">
              <bqbiol:is>
                <rdf:Bag>
                  <rdf:li rdf:resource="https://identifiers.org/kegg.reaction/R02678"/>
                  <rdf:li rdf:resource="https://identifiers.org/bigg.reaction/ALDD20xm"/>
                  <rdf:li rdf:resource="https://identifiers.org/metanetx.reaction/MNXR95744"/>
                </rdf:Bag>
              </bqbiol:is>
            </rdf:Description>
          </rdf:RDF>
        </annotation>
        <listOfReactants>
          <speciesReference species="M_M_SUS02040_m" stoichiometry="1" constant="true"/>
          <speciesReference species="M_M_SUS02168_m" stoichiometry="1" constant="true"/>
          <speciesReference species="M_M_SUS02552_m" stoichiometry="1" constant="true"/>
        </listOfReactants>
        <listOfProducts>
          <speciesReference species="M_M_SUS02039_m" stoichiometry="2" constant="true"/>
          <speciesReference species="M_M_SUS02169_m" stoichiometry="1" constant="true"/>
          <speciesReference species="M_M_SUS02553_m" stoichiometry="1" constant="true"/>
        </listOfProducts>
        <fbc:geneProductAssociation>
          <fbc:or>
            <fbc:geneProductRef fbc:geneProduct="G_ENSSSCG00000005361"/>
            <fbc:geneProductRef fbc:geneProduct="G_ENSSSCG00000009889"/>
            <fbc:geneProductRef fbc:geneProduct="G_ENSSSCG00000014247"/>
          </fbc:or>
        </fbc:geneProductAssociation>
      </reaction>
      <reaction metaid="meta_R_R_SUS8564" sboTerm="SBO:0000176" id="R_R_SUS8564" reversible="false" fast="false" fbc:lowerFluxBound="cobra_0_bound" fbc:upperFluxBound="R_R_SUS8564_upper_bound">
        <notes>
          <html xmlns="http://www.w3.org/1999/xhtml">
            <p>Confidence Level: 0</p>
          </html>
        </notes>
        <annotation>
          <rdf:RDF xmlns:rdf="http://www.w3.org/1999/02/22-rdf-syntax-ns#" xmlns:dcterms="http://purl.org/dc/terms/" xmlns:vCard="http://www.w3.org/2001/vcard-rdf/3.0#" xmlns:vCard4="http://www.w3.org/2006/vcard/ns#" xmlns:bqbiol="http://biomodels.net/biology-qualifiers/" xmlns:bqmodel="http://biomodels.net/model-qualifiers/">
            <rdf:Description rdf:about="#meta_R_R_SUS8564">
              <bqbiol:is>
                <rdf:Bag>
                  <rdf:li rdf:resource="https://identifiers.org/bigg.reaction/KYNAKGAT"/>
                  <rdf:li rdf:resource="https://identifiers.org/metanetx.reaction/MNXR100948"/>
                </rdf:Bag>
              </bqbiol:is>
            </rdf:Description>
          </rdf:RDF>
        </annotation>
        <listOfReactants>
          <speciesReference species="M_M_SUS01306_c" stoichiometry="1" constant="true"/>
          <speciesReference species="M_M_SUS02319_c" stoichiometry="1" constant="true"/>
        </listOfReactants>
        <listOfProducts>
          <speciesReference species="M_M_SUS00926_c" stoichiometry="1" constant="true"/>
          <speciesReference species="M_M_SUS01974_c" stoichiometry="1" constant="true"/>
        </listOfProducts>
        <fbc:geneProductAssociation>
          <fbc:or>
            <fbc:geneProductRef fbc:geneProduct="G_ENSSSCG00000005663"/>
            <fbc:geneProductRef fbc:geneProduct="G_ENSSSCG00000006925"/>
            <fbc:geneProductRef fbc:geneProduct="G_ENSSSCG00000009708"/>
          </fbc:or>
        </fbc:geneProductAssociation>
      </reaction>
      <reaction metaid="meta_R_R_SUS8565" sboTerm="SBO:0000176" id="R_R_SUS8565" reversible="false" fast="false" fbc:lowerFluxBound="cobra_0_bound" fbc:upperFluxBound="R_R_SUS8565_upper_bound">
        <notes>
          <html xmlns="http://www.w3.org/1999/xhtml">
            <p>Confidence Level: 0</p>
          </html>
        </notes>
        <annotation>
          <rdf:RDF xmlns:rdf="http://www.w3.org/1999/02/22-rdf-syntax-ns#" xmlns:dcterms="http://purl.org/dc/terms/" xmlns:vCard="http://www.w3.org/2001/vcard-rdf/3.0#" xmlns:vCard4="http://www.w3.org/2006/vcard/ns#" xmlns:bqbiol="http://biomodels.net/biology-qualifiers/" xmlns:bqmodel="http://biomodels.net/model-qualifiers/">
            <rdf:Description rdf:about="#meta_R_R_SUS8565">
              <bqbiol:is>
                <rdf:Bag>
                  <rdf:li rdf:resource="https://identifiers.org/kegg.reaction/R03445"/>
                  <rdf:li rdf:resource="https://identifiers.org/bigg.reaction/KYNATESYN"/>
                  <rdf:li rdf:resource="https://identifiers.org/metanetx.reaction/MNXR100949"/>
                </rdf:Bag>
              </bqbiol:is>
            </rdf:Description>
          </rdf:RDF>
        </annotation>
        <listOfReactants>
          <speciesReference species="M_M_SUS00926_c" stoichiometry="1" constant="true"/>
        </listOfReactants>
        <listOfProducts>
          <speciesReference species="M_M_SUS00990_c" stoichiometry="1" constant="true"/>
          <speciesReference species="M_M_SUS02040_c" stoichiometry="1" constant="true"/>
        </listOfProducts>
      </reaction>
      <reaction metaid="meta_R_R_SUS8566" sboTerm="SBO:0000176" id="R_R_SUS8566" reversible="false" fast="false" fbc:lowerFluxBound="cobra_0_bound" fbc:upperFluxBound="R_R_SUS8566_upper_bound">
        <notes>
          <html xmlns="http://www.w3.org/1999/xhtml">
            <p>Confidence Level: 0</p>
          </html>
        </notes>
        <annotation>
          <rdf:RDF xmlns:rdf="http://www.w3.org/1999/02/22-rdf-syntax-ns#" xmlns:dcterms="http://purl.org/dc/terms/" xmlns:vCard="http://www.w3.org/2001/vcard-rdf/3.0#" xmlns:vCard4="http://www.w3.org/2006/vcard/ns#" xmlns:bqbiol="http://biomodels.net/biology-qualifiers/" xmlns:bqmodel="http://biomodels.net/model-qualifiers/">
            <rdf:Description rdf:about="#meta_R_R_SUS8566">
              <bqbiol:is>
                <rdf:Bag>
                  <rdf:li rdf:resource="https://identifiers.org/bigg.reaction/MELATNOX"/>
                  <rdf:li rdf:resource="https://identifiers.org/metanetx.reaction/MNXR101458"/>
                </rdf:Bag>
              </bqbiol:is>
            </rdf:Description>
          </rdf:RDF>
        </annotation>
        <listOfReactants>
          <speciesReference species="M_M_SUS02039_c" stoichiometry="1" constant="true"/>
          <speciesReference species="M_M_SUS02460_c" stoichiometry="1" constant="true"/>
          <speciesReference species="M_M_SUS02555_c" stoichiometry="1" constant="true"/>
          <speciesReference species="M_M_SUS02630_c" stoichiometry="1" constant="true"/>
        </listOfReactants>
        <listOfProducts>
          <speciesReference species="M_M_SUS01161_c" stoichiometry="1" constant="true"/>
          <speciesReference species="M_M_SUS02040_c" stoichiometry="1" constant="true"/>
          <speciesReference species="M_M_SUS02554_c" stoichiometry="1" constant="true"/>
        </listOfProducts>
        <fbc:geneProductAssociation>
          <fbc:or>
            <fbc:geneProductRef fbc:geneProduct="G_ENSSSCG00000001901"/>
            <fbc:geneProductRef fbc:geneProduct="G_ENSSSCG00000001906"/>
            <fbc:geneProductRef fbc:geneProduct="G_ENSSSCG00000033844"/>
          </fbc:or>
        </fbc:geneProductAssociation>
      </reaction>
      <reaction metaid="meta_R_R_SUS3935" sboTerm="SBO:0000176" id="R_R_SUS3935" reversible="true" fast="false" fbc:lowerFluxBound="R_R_SUS3935_lower_bound" fbc:upperFluxBound="R_R_SUS3935_upper_bound">
        <notes>
          <html xmlns="http://www.w3.org/1999/xhtml">
            <p>Confidence Level: 0</p>
          </html>
        </notes>
        <annotation>
          <rdf:RDF xmlns:rdf="http://www.w3.org/1999/02/22-rdf-syntax-ns#" xmlns:dcterms="http://purl.org/dc/terms/" xmlns:vCard="http://www.w3.org/2001/vcard-rdf/3.0#" xmlns:vCard4="http://www.w3.org/2006/vcard/ns#" xmlns:bqbiol="http://biomodels.net/biology-qualifiers/" xmlns:bqmodel="http://biomodels.net/model-qualifiers/">
            <rdf:Description rdf:about="#meta_R_R_SUS3935">
              <bqbiol:is>
                <rdf:Bag>
                  <rdf:li rdf:resource="https://identifiers.org/kegg.reaction/R06982"/>
                  <rdf:li rdf:resource="https://identifiers.org/bigg.reaction/r1377"/>
                  <rdf:li rdf:resource="https://identifiers.org/metanetx.reaction/MNXR99239"/>
                </rdf:Bag>
              </bqbiol:is>
            </rdf:Description>
          </rdf:RDF>
        </annotation>
        <listOfReactants>
          <speciesReference species="M_M_SUS01831_c" stoichiometry="1" constant="true"/>
          <speciesReference species="M_M_SUS02026_c" stoichiometry="1" constant="true"/>
        </listOfReactants>
        <listOfProducts>
          <speciesReference species="M_M_SUS02152_c" stoichiometry="1" constant="true"/>
        </listOfProducts>
        <fbc:geneProductAssociation>
          <fbc:geneProductRef fbc:geneProduct="G_ENSSSCG00000026025"/>
        </fbc:geneProductAssociation>
      </reaction>
      <reaction metaid="meta_R_R_SUS4681" sboTerm="SBO:0000176" id="R_R_SUS4681" reversible="false" fast="false" fbc:lowerFluxBound="cobra_0_bound" fbc:upperFluxBound="R_R_SUS4681_upper_bound">
        <notes>
```
