## Supplemental File 1 for "iSsus3744: A Genome-Scale Model-Guided Strategy for Rational Media Design for Cultivated Pork": SupplementalFile1.xml (part 14 of 34)

```
          <html xmlns="http://www.w3.org/1999/xhtml">
            <p>Confidence Level: 0</p>
          </html>
        </notes>
        <annotation>
          <rdf:RDF xmlns:rdf="http://www.w3.org/1999/02/22-rdf-syntax-ns#" xmlns:dcterms="http://purl.org/dc/terms/" xmlns:vCard="http://www.w3.org/2001/vcard-rdf/3.0#" xmlns:vCard4="http://www.w3.org/2006/vcard/ns#" xmlns:bqbiol="http://biomodels.net/biology-qualifiers/" xmlns:bqmodel="http://biomodels.net/model-qualifiers/">
            <rdf:Description rdf:about="#meta_R_R_SUS4681">
              <bqbiol:is>
                <rdf:Bag>
                  <rdf:li rdf:resource="https://identifiers.org/kegg.reaction/R00699"/>
                  <rdf:li rdf:resource="https://identifiers.org/metanetx.reaction/MNXR102650"/>
                </rdf:Bag>
              </bqbiol:is>
            </rdf:Description>
          </rdf:RDF>
        </annotation>
        <listOfReactants>
          <speciesReference species="M_M_SUS02039_c" stoichiometry="1" constant="true"/>
          <speciesReference species="M_M_SUS02724_c" stoichiometry="1" constant="true"/>
        </listOfReactants>
        <listOfProducts>
          <speciesReference species="M_M_SUS01596_c" stoichiometry="1" constant="true"/>
          <speciesReference species="M_M_SUS02718_c" stoichiometry="1" constant="true"/>
        </listOfProducts>
        <fbc:geneProductAssociation>
          <fbc:geneProductRef fbc:geneProduct="G_ENSSSCG00000022009"/>
        </fbc:geneProductAssociation>
      </reaction>
      <reaction metaid="meta_R_R_SUS4682" sboTerm="SBO:0000176" id="R_R_SUS4682" reversible="false" fast="false" fbc:lowerFluxBound="cobra_0_bound" fbc:upperFluxBound="R_R_SUS4682_upper_bound">
        <notes>
          <html xmlns="http://www.w3.org/1999/xhtml">
            <p>Confidence Level: 0</p>
          </html>
        </notes>
        <annotation>
          <rdf:RDF xmlns:rdf="http://www.w3.org/1999/02/22-rdf-syntax-ns#" xmlns:dcterms="http://purl.org/dc/terms/" xmlns:vCard="http://www.w3.org/2001/vcard-rdf/3.0#" xmlns:vCard4="http://www.w3.org/2006/vcard/ns#" xmlns:bqbiol="http://biomodels.net/biology-qualifiers/" xmlns:bqmodel="http://biomodels.net/model-qualifiers/">
            <rdf:Description rdf:about="#meta_R_R_SUS4682">
              <bqbiol:is>
                <rdf:Bag>
                  <rdf:li rdf:resource="https://identifiers.org/kegg.reaction/R02613"/>
                  <rdf:li rdf:resource="https://identifiers.org/bigg.reaction/PEAMNO"/>
                  <rdf:li rdf:resource="https://identifiers.org/metanetx.reaction/MNXR102461"/>
                </rdf:Bag>
              </bqbiol:is>
            </rdf:Description>
          </rdf:RDF>
        </annotation>
        <listOfReactants>
          <speciesReference species="M_M_SUS02040_c" stoichiometry="1" constant="true"/>
          <speciesReference species="M_M_SUS02630_c" stoichiometry="1" constant="true"/>
          <speciesReference species="M_M_SUS02718_c" stoichiometry="1" constant="true"/>
        </listOfReactants>
        <listOfProducts>
          <speciesReference species="M_M_SUS02039_c" stoichiometry="1" constant="true"/>
          <speciesReference species="M_M_SUS02041_c" stoichiometry="1" constant="true"/>
          <speciesReference species="M_M_SUS02578_c" stoichiometry="1" constant="true"/>
          <speciesReference species="M_M_SUS02719_c" stoichiometry="1" constant="true"/>
        </listOfProducts>
        <fbc:geneProductAssociation>
          <fbc:or>
            <fbc:geneProductRef fbc:geneProduct="G_ENSSSCG00000012257"/>
            <fbc:geneProductRef fbc:geneProduct="G_ENSSSCG00000016442"/>
            <fbc:geneProductRef fbc:geneProduct="G_ENSSSCG00000017383"/>
            <fbc:geneProductRef fbc:geneProduct="G_ENSSSCG00000017384"/>
            <fbc:geneProductRef fbc:geneProduct="G_ENSSSCG00000023215"/>
            <fbc:geneProductRef fbc:geneProduct="G_ENSSSCG00000037487"/>
          </fbc:or>
        </fbc:geneProductAssociation>
      </reaction>
      <reaction metaid="meta_R_R_SUS4683" sboTerm="SBO:0000176" id="R_R_SUS4683" reversible="false" fast="false" fbc:lowerFluxBound="cobra_0_bound" fbc:upperFluxBound="R_R_SUS4683_upper_bound">
        <notes>
          <html xmlns="http://www.w3.org/1999/xhtml">
            <p>References: PMID:15230339</p>
            <p>Confidence Level: 0</p>
          </html>
        </notes>
        <annotation>
          <rdf:RDF xmlns:rdf="http://www.w3.org/1999/02/22-rdf-syntax-ns#" xmlns:dcterms="http://purl.org/dc/terms/" xmlns:vCard="http://www.w3.org/2001/vcard-rdf/3.0#" xmlns:vCard4="http://www.w3.org/2006/vcard/ns#" xmlns:bqbiol="http://biomodels.net/biology-qualifiers/" xmlns:bqmodel="http://biomodels.net/model-qualifiers/">
            <rdf:Description rdf:about="#meta_R_R_SUS4683">
              <bqbiol:is>
                <rdf:Bag>
                  <rdf:li rdf:resource="https://identifiers.org/kegg.reaction/R02536"/>
                  <rdf:li rdf:resource="https://identifiers.org/metanetx.reaction/MNXR95743"/>
                </rdf:Bag>
              </bqbiol:is>
            </rdf:Description>
          </rdf:RDF>
        </annotation>
        <listOfReactants>
          <speciesReference species="M_M_SUS02040_c" stoichiometry="1" constant="true"/>
          <speciesReference species="M_M_SUS02552_c" stoichiometry="1" constant="true"/>
          <speciesReference species="M_M_SUS02719_c" stoichiometry="1" constant="true"/>
        </listOfReactants>
        <listOfProducts>
          <speciesReference species="M_M_SUS02039_c" stoichiometry="2" constant="true"/>
          <speciesReference species="M_M_SUS02553_c" stoichiometry="1" constant="true"/>
          <speciesReference species="M_M_SUS02720_c" stoichiometry="1" constant="true"/>
        </listOfProducts>
        <fbc:geneProductAssociation>
          <fbc:or>
            <fbc:geneProductRef fbc:geneProduct="G_ENSSSCG00000004822"/>
            <fbc:geneProductRef fbc:geneProduct="G_ENSSSCG00000018044"/>
            <fbc:geneProductRef fbc:geneProduct="G_ENSSSCG00000026349"/>
          </fbc:or>
        </fbc:geneProductAssociation>
      </reaction>
      <reaction metaid="meta_R_R_SUS4685" sboTerm="SBO:0000176" id="R_R_SUS4685" reversible="false" fast="false" fbc:lowerFluxBound="cobra_0_bound" fbc:upperFluxBound="R_R_SUS4685_upper_bound">
        <notes>
          <html xmlns="http://www.w3.org/1999/xhtml">
            <p>References: PMID:15230339</p>
            <p>Confidence Level: 0</p>
          </html>
        </notes>
        <annotation>
          <rdf:RDF xmlns:rdf="http://www.w3.org/1999/02/22-rdf-syntax-ns#" xmlns:dcterms="http://purl.org/dc/terms/" xmlns:vCard="http://www.w3.org/2001/vcard-rdf/3.0#" xmlns:vCard4="http://www.w3.org/2006/vcard/ns#" xmlns:bqbiol="http://biomodels.net/biology-qualifiers/" xmlns:bqmodel="http://biomodels.net/model-qualifiers/">
            <rdf:Description rdf:about="#meta_R_R_SUS4685">
              <bqbiol:is>
                <rdf:Bag>
                  <rdf:li rdf:resource="https://identifiers.org/kegg.reaction/R02536"/>
                  <rdf:li rdf:resource="https://identifiers.org/metanetx.reaction/MNXR95743"/>
                </rdf:Bag>
              </bqbiol:is>
            </rdf:Description>
          </rdf:RDF>
        </annotation>
        <listOfReactants>
          <speciesReference species="M_M_SUS02040_m" stoichiometry="1" constant="true"/>
          <speciesReference species="M_M_SUS02552_m" stoichiometry="1" constant="true"/>
          <speciesReference species="M_M_SUS02719_m" stoichiometry="1" constant="true"/>
        </listOfReactants>
        <listOfProducts>
          <speciesReference species="M_M_SUS02039_m" stoichiometry="2" constant="true"/>
          <speciesReference species="M_M_SUS02553_m" stoichiometry="1" constant="true"/>
          <speciesReference species="M_M_SUS02720_m" stoichiometry="1" constant="true"/>
        </listOfProducts>
        <fbc:geneProductAssociation>
          <fbc:or>
            <fbc:geneProductRef fbc:geneProduct="G_ENSSSCG00000004822"/>
            <fbc:geneProductRef fbc:geneProduct="G_ENSSSCG00000018044"/>
            <fbc:geneProductRef fbc:geneProduct="G_ENSSSCG00000026349"/>
          </fbc:or>
        </fbc:geneProductAssociation>
      </reaction>
      <reaction metaid="meta_R_R_SUS4686" sboTerm="SBO:0000176" id="R_R_SUS4686" reversible="true" fast="false" fbc:lowerFluxBound="R_R_SUS4686_lower_bound" fbc:upperFluxBound="R_R_SUS4686_upper_bound">
        <notes>
          <html xmlns="http://www.w3.org/1999/xhtml">
            <p>References: PMID:17379813;PMID:18621017</p>
            <p>Confidence Level: 0</p>
          </html>
        </notes>
        <annotation>
          <rdf:RDF xmlns:rdf="http://www.w3.org/1999/02/22-rdf-syntax-ns#" xmlns:dcterms="http://purl.org/dc/terms/" xmlns:vCard="http://www.w3.org/2001/vcard-rdf/3.0#" xmlns:vCard4="http://www.w3.org/2006/vcard/ns#" xmlns:bqbiol="http://biomodels.net/biology-qualifiers/" xmlns:bqmodel="http://biomodels.net/model-qualifiers/">
            <rdf:Description rdf:about="#meta_R_R_SUS4686">
              <bqbiol:is>
                <rdf:Bag>
                  <rdf:li rdf:resource="https://identifiers.org/kegg.reaction/R02537"/>
                  <rdf:li rdf:resource="https://identifiers.org/metanetx.reaction/MNXR95742"/>
                </rdf:Bag>
              </bqbiol:is>
            </rdf:Description>
          </rdf:RDF>
        </annotation>
        <listOfReactants>
          <speciesReference species="M_M_SUS02039_c" stoichiometry="2" constant="true"/>
          <speciesReference species="M_M_SUS02555_c" stoichiometry="1" constant="true"/>
          <speciesReference species="M_M_SUS02720_c" stoichiometry="1" constant="true"/>
        </listOfReactants>
        <listOfProducts>
          <speciesReference species="M_M_SUS02040_c" stoichiometry="1" constant="true"/>
          <speciesReference species="M_M_SUS02554_c" stoichiometry="1" constant="true"/>
          <speciesReference species="M_M_SUS02719_c" stoichiometry="1" constant="true"/>
        </listOfProducts>
        <fbc:geneProductAssociation>
          <fbc:or>
            <fbc:geneProductRef fbc:geneProduct="G_ENSSSCG00000004822"/>
            <fbc:geneProductRef fbc:geneProduct="G_ENSSSCG00000018044"/>
            <fbc:geneProductRef fbc:geneProduct="G_ENSSSCG00000026349"/>
          </fbc:or>
        </fbc:geneProductAssociation>
      </reaction>
      <reaction metaid="meta_R_R_SUS4687" sboTerm="SBO:0000176" id="R_R_SUS4687" reversible="true" fast="false" fbc:lowerFluxBound="R_R_SUS4687_lower_bound" fbc:upperFluxBound="R_R_SUS4687_upper_bound">
        <notes>
          <html xmlns="http://www.w3.org/1999/xhtml">
            <p>References: PMID:17379813;PMID:18621017</p>
            <p>Confidence Level: 0</p>
          </html>
        </notes>
        <annotation>
          <rdf:RDF xmlns:rdf="http://www.w3.org/1999/02/22-rdf-syntax-ns#" xmlns:dcterms="http://purl.org/dc/terms/" xmlns:vCard="http://www.w3.org/2001/vcard-rdf/3.0#" xmlns:vCard4="http://www.w3.org/2006/vcard/ns#" xmlns:bqbiol="http://biomodels.net/biology-qualifiers/" xmlns:bqmodel="http://biomodels.net/model-qualifiers/">
            <rdf:Description rdf:about="#meta_R_R_SUS4687">
              <bqbiol:is>
                <rdf:Bag>
                  <rdf:li rdf:resource="https://identifiers.org/kegg.reaction/R02537"/>
                  <rdf:li rdf:resource="https://identifiers.org/metanetx.reaction/MNXR95742"/>
                </rdf:Bag>
              </bqbiol:is>
            </rdf:Description>
          </rdf:RDF>
        </annotation>
        <listOfReactants>
          <speciesReference species="M_M_SUS02039_m" stoichiometry="2" constant="true"/>
          <speciesReference species="M_M_SUS02555_m" stoichiometry="1" constant="true"/>
          <speciesReference species="M_M_SUS02720_m" stoichiometry="1" constant="true"/>
        </listOfReactants>
        <listOfProducts>
          <speciesReference species="M_M_SUS02040_m" stoichiometry="1" constant="true"/>
          <speciesReference species="M_M_SUS02554_m" stoichiometry="1" constant="true"/>
          <speciesReference species="M_M_SUS02719_m" stoichiometry="1" constant="true"/>
        </listOfProducts>
        <fbc:geneProductAssociation>
          <fbc:or>
            <fbc:geneProductRef fbc:geneProduct="G_ENSSSCG00000004822"/>
            <fbc:geneProductRef fbc:geneProduct="G_ENSSSCG00000018044"/>
            <fbc:geneProductRef fbc:geneProduct="G_ENSSSCG00000026349"/>
          </fbc:or>
        </fbc:geneProductAssociation>
      </reaction>
      <reaction metaid="meta_R_R_SUS4702" sboTerm="SBO:0000176" id="R_R_SUS4702" reversible="false" fast="false" fbc:lowerFluxBound="cobra_0_bound" fbc:upperFluxBound="R_R_SUS4702_upper_bound">
        <notes>
          <html xmlns="http://www.w3.org/1999/xhtml">
            <p>Confidence Level: 0</p>
          </html>
        </notes>
        <annotation>
          <rdf:RDF xmlns:rdf="http://www.w3.org/1999/02/22-rdf-syntax-ns#" xmlns:dcterms="http://purl.org/dc/terms/" xmlns:vCard="http://www.w3.org/2001/vcard-rdf/3.0#" xmlns:vCard4="http://www.w3.org/2006/vcard/ns#" xmlns:bqbiol="http://biomodels.net/biology-qualifiers/" xmlns:bqmodel="http://biomodels.net/model-qualifiers/">
            <rdf:Description rdf:about="#meta_R_R_SUS4702">
              <bqbiol:is>
                <rdf:Bag>
                  <rdf:li rdf:resource="https://identifiers.org/kegg.reaction/R02518"/>
                  <rdf:li rdf:resource="https://identifiers.org/metanetx.reaction/MNXR107561"/>
                </rdf:Bag>
              </bqbiol:is>
            </rdf:Description>
          </rdf:RDF>
        </annotation>
        <listOfReactants>
          <speciesReference species="M_M_SUS02135_c" stoichiometry="1" constant="true"/>
          <speciesReference species="M_M_SUS02555_c" stoichiometry="1" constant="true"/>
          <speciesReference species="M_M_SUS02630_c" stoichiometry="1" constant="true"/>
        </listOfReactants>
        <listOfProducts>
          <speciesReference species="M_M_SUS01596_c" stoichiometry="1" constant="true"/>
          <speciesReference species="M_M_SUS01952_c" stoichiometry="1" constant="true"/>
          <speciesReference species="M_M_SUS02040_c" stoichiometry="1" constant="true"/>
          <speciesReference species="M_M_SUS02554_c" stoichiometry="1" constant="true"/>
        </listOfProducts>
      </reaction>
      <reaction metaid="meta_R_R_SUS4703" sboTerm="SBO:0000176" id="R_R_SUS4703" reversible="false" fast="false" fbc:lowerFluxBound="cobra_0_bound" fbc:upperFluxBound="R_R_SUS4703_upper_bound">
        <notes>
          <html xmlns="http://www.w3.org/1999/xhtml">
            <p>References: PMID:11569919;PMID:16143537</p>
            <p>Confidence Level: 0</p>
          </html>
        </notes>
        <annotation>
          <rdf:RDF xmlns:rdf="http://www.w3.org/1999/02/22-rdf-syntax-ns#" xmlns:dcterms="http://purl.org/dc/terms/" xmlns:vCard="http://www.w3.org/2001/vcard-rdf/3.0#" xmlns:vCard4="http://www.w3.org/2006/vcard/ns#" xmlns:bqbiol="http://biomodels.net/biology-qualifiers/" xmlns:bqmodel="http://biomodels.net/model-qualifiers/">
            <rdf:Description rdf:about="#meta_R_R_SUS4703">
              <bqbiol:is>
                <rdf:Bag>
                  <rdf:li rdf:resource="https://identifiers.org/kegg.reaction/R02655"/>
                  <rdf:li rdf:resource="https://identifiers.org/metanetx.reaction/MNXR105348"/>
                </rdf:Bag>
              </bqbiol:is>
            </rdf:Description>
          </rdf:RDF>
        </annotation>
        <listOfReactants>
          <speciesReference species="M_M_SUS01952_c" stoichiometry="1" constant="true"/>
          <speciesReference species="M_M_SUS02040_c" stoichiometry="1" constant="true"/>
          <speciesReference species="M_M_SUS02552_c" stoichiometry="1" constant="true"/>
        </listOfReactants>
        <listOfProducts>
          <speciesReference species="M_M_SUS00576_c" stoichiometry="1" constant="true"/>
          <speciesReference species="M_M_SUS02039_c" stoichiometry="2" constant="true"/>
          <speciesReference species="M_M_SUS02553_c" stoichiometry="1" constant="true"/>
        </listOfProducts>
        <fbc:geneProductAssociation>
          <fbc:geneProductRef fbc:geneProduct="G_ENSSSCG00000029606"/>
        </fbc:geneProductAssociation>
      </reaction>
      <reaction metaid="meta_R_R_SUS4704" sboTerm="SBO:0000176" id="R_R_SUS4704" reversible="false" fast="false" fbc:lowerFluxBound="cobra_0_bound" fbc:upperFluxBound="R_R_SUS4704_upper_bound">
        <notes>
          <html xmlns="http://www.w3.org/1999/xhtml">
            <p>References: PMID:11569919;PMID:16143537</p>
            <p>Confidence Level: 0</p>
          </html>
        </notes>
        <annotation>
          <rdf:RDF xmlns:rdf="http://www.w3.org/1999/02/22-rdf-syntax-ns#" xmlns:dcterms="http://purl.org/dc/terms/" xmlns:vCard="http://www.w3.org/2001/vcard-rdf/3.0#" xmlns:vCard4="http://www.w3.org/2006/vcard/ns#" xmlns:bqbiol="http://biomodels.net/biology-qualifiers/" xmlns:bqmodel="http://biomodels.net/model-qualifiers/">
            <rdf:Description rdf:about="#meta_R_R_SUS4704">
              <bqbiol:is>
                <rdf:Bag>
                  <rdf:li rdf:resource="https://identifiers.org/kegg.reaction/R02657"/>
                  <rdf:li rdf:resource="https://identifiers.org/metanetx.reaction/MNXR105349"/>
                </rdf:Bag>
              </bqbiol:is>
            </rdf:Description>
          </rdf:RDF>
        </annotation>
        <listOfReactants>
          <speciesReference species="M_M_SUS01952_c" stoichiometry="1" constant="true"/>
          <speciesReference species="M_M_SUS02040_c" stoichiometry="1" constant="true"/>
          <speciesReference species="M_M_SUS02630_c" stoichiometry="1" constant="true"/>
        </listOfReactants>
        <listOfProducts>
          <speciesReference species="M_M_SUS00576_c" stoichiometry="1" constant="true"/>
          <speciesReference species="M_M_SUS02039_c" stoichiometry="1" constant="true"/>
          <speciesReference species="M_M_SUS02041_c" stoichiometry="1" constant="true"/>
        </listOfProducts>
        <fbc:geneProductAssociation>
          <fbc:geneProductRef fbc:geneProduct="G_ENSSSCG00000029606"/>
        </fbc:geneProductAssociation>
      </reaction>
      <reaction metaid="meta_R_R_SUS6988" sboTerm="SBO:0000176" id="R_R_SUS6988" reversible="false" fast="false" fbc:lowerFluxBound="cobra_0_bound" fbc:upperFluxBound="R_R_SUS6988_upper_bound">
        <notes>
          <html xmlns="http://www.w3.org/1999/xhtml">
            <p>Confidence Level: 0</p>
          </html>
        </notes>
        <annotation>
          <rdf:RDF xmlns:rdf="http://www.w3.org/1999/02/22-rdf-syntax-ns#" xmlns:dcterms="http://purl.org/dc/terms/" xmlns:vCard="http://www.w3.org/2001/vcard-rdf/3.0#" xmlns:vCard4="http://www.w3.org/2006/vcard/ns#" xmlns:bqbiol="http://biomodels.net/biology-qualifiers/" xmlns:bqmodel="http://biomodels.net/model-qualifiers/">
            <rdf:Description rdf:about="#meta_R_R_SUS6988">
              <bqbiol:is>
                <rdf:Bag>
                  <rdf:li rdf:resource="https://identifiers.org/kegg.reaction/R02810"/>
                  <rdf:li rdf:resource="https://identifiers.org/bigg.reaction/THYPX"/>
                  <rdf:li rdf:resource="https://identifiers.org/metanetx.reaction/MNXR104857"/>
                </rdf:Bag>
              </bqbiol:is>
            </rdf:Description>
          </rdf:RDF>
        </annotation>
        <listOfReactants>
          <speciesReference species="M_M_SUS02039_c" stoichiometry="2" constant="true"/>
          <speciesReference species="M_M_SUS02041_c" stoichiometry="1" constant="true"/>
          <speciesReference species="M_M_SUS02174_c" stoichiometry="2" constant="true"/>
        </listOfReactants>
        <listOfProducts>
          <speciesReference species="M_M_SUS02040_c" stoichiometry="2" constant="true"/>
          <speciesReference species="M_M_SUS02175_c" stoichiometry="1" constant="true"/>
        </listOfProducts>
        <fbc:geneProductAssociation>
          <fbc:geneProductRef fbc:geneProduct="G_ENSSSCG00000033193"/>
        </fbc:geneProductAssociation>
      </reaction>
      <reaction metaid="meta_R_R_SUS7689" sboTerm="SBO:0000176" id="R_R_SUS7689" reversible="false" fast="false" fbc:lowerFluxBound="cobra_0_bound" fbc:upperFluxBound="R_R_SUS7689_upper_bound">
        <notes>
          <html xmlns="http://www.w3.org/1999/xhtml">
            <p>Confidence Level: 0</p>
          </html>
        </notes>
        <annotation>
          <rdf:RDF xmlns:rdf="http://www.w3.org/1999/02/22-rdf-syntax-ns#" xmlns:dcterms="http://purl.org/dc/terms/" xmlns:vCard="http://www.w3.org/2001/vcard-rdf/3.0#" xmlns:vCard4="http://www.w3.org/2006/vcard/ns#" xmlns:bqbiol="http://biomodels.net/biology-qualifiers/" xmlns:bqmodel="http://biomodels.net/model-qualifiers/">
            <rdf:Description rdf:about="#meta_R_R_SUS7689">
              <bqbiol:is>
                <rdf:Bag>
                  <rdf:li rdf:resource="https://identifiers.org/bigg.reaction/DOPASULT"/>
                  <rdf:li rdf:resource="https://identifiers.org/metanetx.reaction/MNXR97755"/>
                </rdf:Bag>
              </bqbiol:is>
            </rdf:Description>
          </rdf:RDF>
        </annotation>
        <listOfReactants>
          <speciesReference species="M_M_SUS01736_c" stoichiometry="1" constant="true"/>
          <speciesReference species="M_M_SUS02682_c" stoichiometry="1" constant="true"/>
        </listOfReactants>
        <listOfProducts>
          <speciesReference species="M_M_SUS01737_c" stoichiometry="1" constant="true"/>
          <speciesReference species="M_M_SUS02039_c" stoichiometry="1" constant="true"/>
          <speciesReference species="M_M_SUS02681_c" stoichiometry="1" constant="true"/>
        </listOfProducts>
        <fbc:geneProductAssociation>
          <fbc:or>
            <fbc:geneProductRef fbc:geneProduct="G_ENSSSCG00000023415"/>
            <fbc:geneProductRef fbc:geneProduct="G_ENSSSCG00000025656"/>
            <fbc:geneProductRef fbc:geneProduct="G_ENSSSCG00000026594"/>
            <fbc:geneProductRef fbc:geneProduct="G_ENSSSCG00000032533"/>
            <fbc:geneProductRef fbc:geneProduct="G_ENSSSCG00000040797"/>
          </fbc:or>
        </fbc:geneProductAssociation>
      </reaction>
      <reaction metaid="meta_R_R_SUS7701" sboTerm="SBO:0000176" id="R_R_SUS7701" reversible="false" fast="false" fbc:lowerFluxBound="cobra_0_bound" fbc:upperFluxBound="R_R_SUS7701_upper_bound">
        <notes>
          <html xmlns="http://www.w3.org/1999/xhtml">
            <p>Confidence Level: 0</p>
          </html>
        </notes>
        <annotation>
          <rdf:RDF xmlns:rdf="http://www.w3.org/1999/02/22-rdf-syntax-ns#" xmlns:dcterms="http://purl.org/dc/terms/" xmlns:vCard="http://www.w3.org/2001/vcard-rdf/3.0#" xmlns:vCard4="http://www.w3.org/2006/vcard/ns#" xmlns:bqbiol="http://biomodels.net/biology-qualifiers/" xmlns:bqmodel="http://biomodels.net/model-qualifiers/">
            <rdf:Description rdf:about="#meta_R_R_SUS7701">
              <bqbiol:is>
                <rdf:Bag>
                  <rdf:li rdf:resource="https://identifiers.org/kegg.reaction/R07172"/>
                  <rdf:li rdf:resource="https://identifiers.org/bigg.reaction/H2O2syn"/>
                  <rdf:li rdf:resource="https://identifiers.org/metanetx.reaction/MNXR100492"/>
                </rdf:Bag>
              </bqbiol:is>
            </rdf:Description>
          </rdf:RDF>
        </annotation>
        <listOfReactants>
          <speciesReference species="M_M_SUS02039_c" stoichiometry="1" constant="true"/>
          <speciesReference species="M_M_SUS02555_c" stoichiometry="1" constant="true"/>
          <speciesReference species="M_M_SUS02630_c" stoichiometry="1" constant="true"/>
        </listOfReactants>
        <listOfProducts>
          <speciesReference species="M_M_SUS02041_c" stoichiometry="1" constant="true"/>
          <speciesReference species="M_M_SUS02554_c" stoichiometry="1" constant="true"/>
        </listOfProducts>
        <fbc:geneProductAssociation>
          <fbc:or>
            <fbc:geneProductRef fbc:geneProduct="G_ENSSSCG00000004675"/>
            <fbc:geneProductRef fbc:geneProduct="G_ENSSSCG00000004678"/>
          </fbc:or>
        </fbc:geneProductAssociation>
      </reaction>
      <reaction metaid="meta_R_R_SUS8094" sboTerm="SBO:0000176" id="R_R_SUS8094" reversible="false" fast="false" fbc:lowerFluxBound="cobra_0_bound" fbc:upperFluxBound="R_R_SUS8094_upper_bound">
        <notes>
          <html xmlns="http://www.w3.org/1999/xhtml">
            <p>Confidence Level: 0</p>
          </html>
        </notes>
        <annotation>
          <rdf:RDF xmlns:rdf="http://www.w3.org/1999/02/22-rdf-syntax-ns#" xmlns:dcterms="http://purl.org/dc/terms/" xmlns:vCard="http://www.w3.org/2001/vcard-rdf/3.0#" xmlns:vCard4="http://www.w3.org/2006/vcard/ns#" xmlns:bqbiol="http://biomodels.net/biology-qualifiers/" xmlns:bqmodel="http://biomodels.net/model-qualifiers/">
            <rdf:Description rdf:about="#meta_R_R_SUS8094">
              <bqbiol:is>
                <rdf:Bag>
                  <rdf:li rdf:resource="https://identifiers.org/bigg.reaction/NRPPHRSULT"/>
                  <rdf:li rdf:resource="https://identifiers.org/metanetx.reaction/MNXR102016"/>
                </rdf:Bag>
              </bqbiol:is>
            </rdf:Description>
          </rdf:RDF>
        </annotation>
        <listOfReactants>
          <speciesReference species="M_M_SUS02617_c" stoichiometry="1" constant="true"/>
          <speciesReference species="M_M_SUS02682_c" stoichiometry="1" constant="true"/>
        </listOfReactants>
        <listOfProducts>
          <speciesReference species="M_M_SUS02039_c" stoichiometry="1" constant="true"/>
          <speciesReference species="M_M_SUS02620_c" stoichiometry="1" constant="true"/>
          <speciesReference species="M_M_SUS02681_c" stoichiometry="1" constant="true"/>
        </listOfProducts>
        <fbc:geneProductAssociation>
          <fbc:or>
            <fbc:geneProductRef fbc:geneProduct="G_ENSSSCG00000023415"/>
            <fbc:geneProductRef fbc:geneProduct="G_ENSSSCG00000025656"/>
            <fbc:geneProductRef fbc:geneProduct="G_ENSSSCG00000026594"/>
            <fbc:geneProductRef fbc:geneProduct="G_ENSSSCG00000032533"/>
            <fbc:geneProductRef fbc:geneProduct="G_ENSSSCG00000040797"/>
          </fbc:or>
        </fbc:geneProductAssociation>
      </reaction>
      <reaction metaid="meta_R_R_SUS8529" sboTerm="SBO:0000176" id="R_R_SUS8529" reversible="false" fast="false" fbc:lowerFluxBound="cobra_0_bound" fbc:upperFluxBound="R_R_SUS8529_upper_bound">
        <notes>
          <html xmlns="http://www.w3.org/1999/xhtml">
            <p>Confidence Level: 0</p>
          </html>
        </notes>
        <annotation>
          <rdf:RDF xmlns:rdf="http://www.w3.org/1999/02/22-rdf-syntax-ns#" xmlns:dcterms="http://purl.org/dc/terms/" xmlns:vCard="http://www.w3.org/2001/vcard-rdf/3.0#" xmlns:vCard4="http://www.w3.org/2006/vcard/ns#" xmlns:bqbiol="http://biomodels.net/biology-qualifiers/" xmlns:bqmodel="http://biomodels.net/model-qualifiers/">
            <rdf:Description rdf:about="#meta_R_R_SUS8529">
              <bqbiol:is>
                <rdf:Bag>
                  <rdf:li rdf:resource="https://identifiers.org/kegg.reaction/R06154"/>
                  <rdf:li rdf:resource="https://identifiers.org/bigg.reaction/MAOX"/>
                  <rdf:li rdf:resource="https://identifiers.org/metanetx.reaction/MNXR101406"/>
                </rdf:Bag>
              </bqbiol:is>
            </rdf:Description>
          </rdf:RDF>
        </annotation>
        <listOfReactants>
          <speciesReference species="M_M_SUS02040_c" stoichiometry="1" constant="true"/>
          <speciesReference species="M_M_SUS02473_c" stoichiometry="1" constant="true"/>
          <speciesReference species="M_M_SUS02630_c" stoichiometry="1" constant="true"/>
        </listOfReactants>
        <listOfProducts>
          <speciesReference species="M_M_SUS01831_c" stoichiometry="1" constant="true"/>
          <speciesReference species="M_M_SUS02039_c" stoichiometry="1" constant="true"/>
          <speciesReference species="M_M_SUS02041_c" stoichiometry="1" constant="true"/>
          <speciesReference species="M_M_SUS02578_c" stoichiometry="1" constant="true"/>
        </listOfProducts>
        <fbc:geneProductAssociation>
          <fbc:or>
            <fbc:geneProductRef fbc:geneProduct="G_ENSSSCG00000016442"/>
            <fbc:geneProductRef fbc:geneProduct="G_ENSSSCG00000017383"/>
            <fbc:geneProductRef fbc:geneProduct="G_ENSSSCG00000017384"/>
            <fbc:geneProductRef fbc:geneProduct="G_ENSSSCG00000037487"/>
          </fbc:or>
        </fbc:geneProductAssociation>
      </reaction>
      <reaction metaid="meta_R_R_SUS8530" sboTerm="SBO:0000176" id="R_R_SUS8530" reversible="true" fast="false" fbc:lowerFluxBound="R_R_SUS8530_lower_bound" fbc:upperFluxBound="R_R_SUS8530_upper_bound">
        <notes>
          <html xmlns="http://www.w3.org/1999/xhtml">
            <p>Confidence Level: 0</p>
          </html>
        </notes>
        <annotation>
          <rdf:RDF xmlns:rdf="http://www.w3.org/1999/02/22-rdf-syntax-ns#" xmlns:dcterms="http://purl.org/dc/terms/" xmlns:vCard="http://www.w3.org/2001/vcard-rdf/3.0#" xmlns:vCard4="http://www.w3.org/2006/vcard/ns#" xmlns:bqbiol="http://biomodels.net/biology-qualifiers/" xmlns:bqmodel="http://biomodels.net/model-qualifiers/">
            <rdf:Description rdf:about="#meta_R_R_SUS8530">
              <bqbiol:is>
                <rdf:Bag>
                  <rdf:li rdf:resource="https://identifiers.org/bigg.reaction/FALDtm"/>
                  <rdf:li rdf:resource="https://identifiers.org/metanetx.reaction/MNXR99238"/>
                </rdf:Bag>
              </bqbiol:is>
            </rdf:Description>
          </rdf:RDF>
        </annotation>
        <listOfReactants>
          <speciesReference species="M_M_SUS01831_c" stoichiometry="1" constant="true"/>
          <speciesReference species="M_M_SUS02026_c" stoichiometry="1" constant="true"/>
          <speciesReference species="M_M_SUS02552_c" stoichiometry="1" constant="true"/>
        </listOfReactants>
        <listOfProducts>
          <speciesReference species="M_M_SUS01837_c" stoichiometry="1" constant="true"/>
          <speciesReference species="M_M_SUS02039_c" stoichiometry="1" constant="true"/>
          <speciesReference species="M_M_SUS02553_c" stoichiometry="1" constant="true"/>
        </listOfProducts>
        <fbc:geneProductAssociation>
          <fbc:or>
            <fbc:geneProductRef fbc:geneProduct="G_ENSSSCG00000006213"/>
            <fbc:geneProductRef fbc:geneProduct="G_ENSSSCG00000009182"/>
            <fbc:geneProductRef fbc:geneProduct="G_ENSSSCG00000009184"/>
            <fbc:geneProductRef fbc:geneProduct="G_ENSSSCG00000009185"/>
          </fbc:or>
        </fbc:geneProductAssociation>
      </reaction>
      <reaction metaid="meta_R_R_SUS8533" sboTerm="SBO:0000176" id="R_R_SUS8533" reversible="false" fast="false" fbc:lowerFluxBound="cobra_0_bound" fbc:upperFluxBound="R_R_SUS8533_upper_bound">
        <notes>
          <html xmlns="http://www.w3.org/1999/xhtml">
            <p>Confidence Level: 0</p>
          </html>
        </notes>
        <annotation>
          <rdf:RDF xmlns:rdf="http://www.w3.org/1999/02/22-rdf-syntax-ns#" xmlns:dcterms="http://purl.org/dc/terms/" xmlns:vCard="http://www.w3.org/2001/vcard-rdf/3.0#" xmlns:vCard4="http://www.w3.org/2006/vcard/ns#" xmlns:bqbiol="http://biomodels.net/biology-qualifiers/" xmlns:bqmodel="http://biomodels.net/model-qualifiers/">
            <rdf:Description rdf:about="#meta_R_R_SUS8533">
              <bqbiol:is>
                <rdf:Bag>
                  <rdf:li rdf:resource="https://identifiers.org/bigg.reaction/DOPAQNISO1"/>
                  <rdf:li rdf:resource="https://identifiers.org/metanetx.reaction/MNXR97753"/>
                </rdf:Bag>
              </bqbiol:is>
            </rdf:Description>
          </rdf:RDF>
        </annotation>
        <listOfReactants>
          <speciesReference species="M_M_SUS00638_c" stoichiometry="2" constant="true"/>
          <speciesReference species="M_M_SUS02630_c" stoichiometry="1" constant="true"/>
        </listOfReactants>
        <listOfProducts>
          <speciesReference species="M_M_SUS02040_c" stoichiometry="2" constant="true"/>
          <speciesReference species="M_M_SUS02355_c" stoichiometry="2" constant="true"/>
        </listOfProducts>
        <fbc:geneProductAssociation>
          <fbc:geneProductRef fbc:geneProduct="G_ENSSSCG00000026409"/>
        </fbc:geneProductAssociation>
      </reaction>
      <reaction metaid="meta_R_R_SUS8534" sboTerm="SBO:0000176" id="R_R_SUS8534" reversible="false" fast="false" fbc:lowerFluxBound="cobra_0_bound" fbc:upperFluxBound="R_R_SUS8534_upper_bound">
        <notes>
          <html xmlns="http://www.w3.org/1999/xhtml">
            <p>Confidence Level: 0</p>
          </html>
        </notes>
        <annotation>
          <rdf:RDF xmlns:rdf="http://www.w3.org/1999/02/22-rdf-syntax-ns#" xmlns:dcterms="http://purl.org/dc/terms/" xmlns:vCard="http://www.w3.org/2001/vcard-rdf/3.0#" xmlns:vCard4="http://www.w3.org/2006/vcard/ns#" xmlns:bqbiol="http://biomodels.net/biology-qualifiers/" xmlns:bqmodel="http://biomodels.net/model-qualifiers/">
            <rdf:Description rdf:about="#meta_R_R_SUS8534">
              <bqbiol:is>
                <rdf:Bag>
                  <rdf:li rdf:resource="https://identifiers.org/bigg.reaction/TRIODTHYSULT"/>
                  <rdf:li rdf:resource="https://identifiers.org/metanetx.reaction/MNXR104937"/>
                </rdf:Bag>
              </bqbiol:is>
            </rdf:Description>
          </rdf:RDF>
        </annotation>
        <listOfReactants>
          <speciesReference species="M_M_SUS02682_c" stoichiometry="1" constant="true"/>
          <speciesReference species="M_M_SUS03052_c" stoichiometry="1" constant="true"/>
        </listOfReactants>
        <listOfProducts>
          <speciesReference species="M_M_SUS00734_c" stoichiometry="1" constant="true"/>
          <speciesReference species="M_M_SUS02039_c" stoichiometry="1" constant="true"/>
          <speciesReference species="M_M_SUS02681_c" stoichiometry="1" constant="true"/>
        </listOfProducts>
        <fbc:geneProductAssociation>
          <fbc:or>
            <fbc:geneProductRef fbc:geneProduct="G_ENSSSCG00000023415"/>
            <fbc:geneProductRef fbc:geneProduct="G_ENSSSCG00000025656"/>
            <fbc:geneProductRef fbc:geneProduct="G_ENSSSCG00000026594"/>
            <fbc:geneProductRef fbc:geneProduct="G_ENSSSCG00000032533"/>
            <fbc:geneProductRef fbc:geneProduct="G_ENSSSCG00000040797"/>
          </fbc:or>
        </fbc:geneProductAssociation>
      </reaction>
      <reaction metaid="meta_R_R_SUS8535" sboTerm="SBO:0000176" id="R_R_SUS8535" reversible="false" fast="false" fbc:lowerFluxBound="cobra_0_bound" fbc:upperFluxBound="R_R_SUS8535_upper_bound">
        <notes>
          <html xmlns="http://www.w3.org/1999/xhtml">
            <p>Confidence Level: 0</p>
          </html>
        </notes>
        <annotation>
          <rdf:RDF xmlns:rdf="http://www.w3.org/1999/02/22-rdf-syntax-ns#" xmlns:dcterms="http://purl.org/dc/terms/" xmlns:vCard="http://www.w3.org/2001/vcard-rdf/3.0#" xmlns:vCard4="http://www.w3.org/2006/vcard/ns#" xmlns:bqbiol="http://biomodels.net/biology-qualifiers/" xmlns:bqmodel="http://biomodels.net/model-qualifiers/">
            <rdf:Description rdf:about="#meta_R_R_SUS8535">
              <bqbiol:is>
                <rdf:Bag>
                  <rdf:li rdf:resource="https://identifiers.org/bigg.reaction/TYMSULT"/>
                  <rdf:li rdf:resource="https://identifiers.org/metanetx.reaction/MNXR104984"/>
                </rdf:Bag>
              </bqbiol:is>
            </rdf:Description>
          </rdf:RDF>
        </annotation>
        <listOfReactants>
          <speciesReference species="M_M_SUS02682_c" stoichiometry="1" constant="true"/>
          <speciesReference species="M_M_SUS03099_c" stoichiometry="1" constant="true"/>
        </listOfReactants>
        <listOfProducts>
          <speciesReference species="M_M_SUS02039_c" stoichiometry="1" constant="true"/>
          <speciesReference species="M_M_SUS02681_c" stoichiometry="1" constant="true"/>
          <speciesReference species="M_M_SUS03100_c" stoichiometry="1" constant="true"/>
        </listOfProducts>
        <fbc:geneProductAssociation>
          <fbc:or>
            <fbc:geneProductRef fbc:geneProduct="G_ENSSSCG00000023415"/>
            <fbc:geneProductRef fbc:geneProduct="G_ENSSSCG00000025656"/>
            <fbc:geneProductRef fbc:geneProduct="G_ENSSSCG00000026594"/>
            <fbc:geneProductRef fbc:geneProduct="G_ENSSSCG00000032533"/>
            <fbc:geneProductRef fbc:geneProduct="G_ENSSSCG00000040797"/>
          </fbc:or>
        </fbc:geneProductAssociation>
      </reaction>
      <reaction metaid="meta_R_R_SUS8537" sboTerm="SBO:0000176" id="R_R_SUS8537" reversible="false" fast="false" fbc:lowerFluxBound="cobra_0_bound" fbc:upperFluxBound="R_R_SUS8537_upper_bound">
        <notes>
          <html xmlns="http://www.w3.org/1999/xhtml">
            <p>Confidence Level: 0</p>
          </html>
        </notes>
        <annotation>
          <rdf:RDF xmlns:rdf="http://www.w3.org/1999/02/22-rdf-syntax-ns#" xmlns:dcterms="http://purl.org/dc/terms/" xmlns:vCard="http://www.w3.org/2001/vcard-rdf/3.0#" xmlns:vCard4="http://www.w3.org/2006/vcard/ns#" xmlns:bqbiol="http://biomodels.net/biology-qualifiers/" xmlns:bqmodel="http://biomodels.net/model-qualifiers/">
            <rdf:Description rdf:about="#meta_R_R_SUS8537">
              <bqbiol:is>
                <rdf:Bag>
                  <rdf:li rdf:resource="https://identifiers.org/kegg.reaction/R07212"/>
                  <rdf:li rdf:resource="https://identifiers.org/bigg.reaction/TYR3MO2"/>
                  <rdf:li rdf:resource="https://identifiers.org/metanetx.reaction/MNXR104986"/>
                </rdf:Bag>
              </bqbiol:is>
            </rdf:Description>
          </rdf:RDF>
        </annotation>
        <listOfReactants>
          <speciesReference species="M_M_SUS02630_c" stoichiometry="1" constant="true"/>
          <speciesReference species="M_M_SUS02978_c" stoichiometry="1" constant="true"/>
          <speciesReference species="M_M_SUS03101_c" stoichiometry="1" constant="true"/>
        </listOfReactants>
        <listOfProducts>
          <speciesReference species="M_M_SUS00965_c" stoichiometry="1" constant="true"/>
          <speciesReference species="M_M_SUS02354_c" stoichiometry="1" constant="true"/>
        </listOfProducts>
        <fbc:geneProductAssociation>
          <fbc:geneProductRef fbc:geneProduct="G_ENSSSCG00000039767"/>
        </fbc:geneProductAssociation>
      </reaction>
      <reaction metaid="meta_R_R_SUS8541" sboTerm="SBO:0000176" id="R_R_SUS8541" reversible="false" fast="false" fbc:lowerFluxBound="cobra_0_bound" fbc:upperFluxBound="R_R_SUS8541_upper_bound">
        <notes>
          <html xmlns="http://www.w3.org/1999/xhtml">
            <p>Confidence Level: 0</p>
          </html>
        </notes>
        <annotation>
          <rdf:RDF xmlns:rdf="http://www.w3.org/1999/02/22-rdf-syntax-ns#" xmlns:dcterms="http://purl.org/dc/terms/" xmlns:vCard="http://www.w3.org/2001/vcard-rdf/3.0#" xmlns:vCard4="http://www.w3.org/2006/vcard/ns#" xmlns:bqbiol="http://biomodels.net/biology-qualifiers/" xmlns:bqmodel="http://biomodels.net/model-qualifiers/">
            <rdf:Description rdf:about="#meta_R_R_SUS8541">
              <bqbiol:is>
                <rdf:Bag>
                  <rdf:li rdf:resource="https://identifiers.org/kegg.reaction/R00031"/>
                  <rdf:li rdf:resource="https://identifiers.org/bigg.reaction/TYRDOPO"/>
                  <rdf:li rdf:resource="https://identifiers.org/metanetx.reaction/MNXR104991"/>
                </rdf:Bag>
              </bqbiol:is>
            </rdf:Description>
          </rdf:RDF>
        </annotation>
        <listOfReactants>
          <speciesReference species="M_M_SUS02630_c" stoichiometry="1" constant="true"/>
          <speciesReference species="M_M_SUS03101_c" stoichiometry="2" constant="true"/>
        </listOfReactants>
        <listOfProducts>
          <speciesReference species="M_M_SUS02354_c" stoichiometry="2" constant="true"/>
        </listOfProducts>
        <fbc:geneProductAssociation>
          <fbc:geneProductRef fbc:geneProduct="G_ENSSSCG00000026409"/>
        </fbc:geneProductAssociation>
      </reaction>
      <reaction metaid="meta_R_R_SUS8542" sboTerm="SBO:0000176" id="R_R_SUS8542" reversible="false" fast="false" fbc:lowerFluxBound="cobra_0_bound" fbc:upperFluxBound="R_R_SUS8542_upper_bound">
        <notes>
          <html xmlns="http://www.w3.org/1999/xhtml">
            <p>Confidence Level: 0</p>
          </html>
        </notes>
        <annotation>
          <rdf:RDF xmlns:rdf="http://www.w3.org/1999/02/22-rdf-syntax-ns#" xmlns:dcterms="http://purl.org/dc/terms/" xmlns:vCard="http://www.w3.org/2001/vcard-rdf/3.0#" xmlns:vCard4="http://www.w3.org/2006/vcard/ns#" xmlns:bqbiol="http://biomodels.net/biology-qualifiers/" xmlns:bqmodel="http://biomodels.net/model-qualifiers/">
            <rdf:Description rdf:about="#meta_R_R_SUS8542">
              <bqbiol:is>
                <rdf:Bag>
                  <rdf:li rdf:resource="https://identifiers.org/kegg.reaction/R00045"/>
                  <rdf:li rdf:resource="https://identifiers.org/bigg.reaction/TYRDOPO3"/>
                  <rdf:li rdf:resource="https://identifiers.org/metanetx.reaction/MNXR104992"/>
                </rdf:Bag>
              </bqbiol:is>
            </rdf:Description>
          </rdf:RDF>
        </annotation>
        <listOfReactants>
          <speciesReference species="M_M_SUS02354_c" stoichiometry="2" constant="true"/>
          <speciesReference species="M_M_SUS02630_c" stoichiometry="1" constant="true"/>
        </listOfReactants>
        <listOfProducts>
          <speciesReference species="M_M_SUS02040_c" stoichiometry="2" constant="true"/>
          <speciesReference species="M_M_SUS02356_c" stoichiometry="2" constant="true"/>
        </listOfProducts>
        <fbc:geneProductAssociation>
          <fbc:geneProductRef fbc:geneProduct="G_ENSSSCG00000026409"/>
        </fbc:geneProductAssociation>
      </reaction>
      <reaction metaid="meta_R_R_SUS8543" sboTerm="SBO:0000176" id="R_R_SUS8543" reversible="false" fast="false" fbc:lowerFluxBound="cobra_0_bound" fbc:upperFluxBound="R_R_SUS8543_upper_bound">
        <notes>
          <html xmlns="http://www.w3.org/1999/xhtml">
            <p>Confidence Level: 0</p>
          </html>
        </notes>
        <annotation>
          <rdf:RDF xmlns:rdf="http://www.w3.org/1999/02/22-rdf-syntax-ns#" xmlns:dcterms="http://purl.org/dc/terms/" xmlns:vCard="http://www.w3.org/2001/vcard-rdf/3.0#" xmlns:vCard4="http://www.w3.org/2006/vcard/ns#" xmlns:bqbiol="http://biomodels.net/biology-qualifiers/" xmlns:bqmodel="http://biomodels.net/model-qualifiers/">
            <rdf:Description rdf:about="#meta_R_R_SUS8543">
              <bqbiol:is>
                <rdf:Bag>
                  <rdf:li rdf:resource="https://identifiers.org/bigg.reaction/IDHPOXOX2b"/>
                  <rdf:li rdf:resource="https://identifiers.org/metanetx.reaction/MNXR100792"/>
                </rdf:Bag>
              </bqbiol:is>
            </rdf:Description>
          </rdf:RDF>
        </annotation>
        <listOfReactants>
          <speciesReference species="M_M_SUS00807_c" stoichiometry="1" constant="true"/>
          <speciesReference species="M_M_SUS02175_c" stoichiometry="1" constant="true"/>
        </listOfReactants>
        <listOfProducts>
          <speciesReference species="M_M_SUS00739_c" stoichiometry="1" constant="true"/>
          <speciesReference species="M_M_SUS02039_c" stoichiometry="1" constant="true"/>
          <speciesReference species="M_M_SUS02174_c" stoichiometry="1" constant="true"/>
        </listOfProducts>
        <fbc:geneProductAssociation>
          <fbc:geneProductRef fbc:geneProduct="G_ENSSSCG00000033193"/>
        </fbc:geneProductAssociation>
      </reaction>
      <reaction metaid="meta_R_R_SUS8544" sboTerm="SBO:0000176" id="R_R_SUS8544" reversible="false" fast="false" fbc:lowerFluxBound="cobra_0_bound" fbc:upperFluxBound="R_R_SUS8544_upper_bound">
        <notes>
          <html xmlns="http://www.w3.org/1999/xhtml">
            <p>Confidence Level: 0</p>
          </html>
        </notes>
        <annotation>
          <rdf:RDF xmlns:rdf="http://www.w3.org/1999/02/22-rdf-syntax-ns#" xmlns:dcterms="http://purl.org/dc/terms/" xmlns:vCard="http://www.w3.org/2001/vcard-rdf/3.0#" xmlns:vCard4="http://www.w3.org/2006/vcard/ns#" xmlns:bqbiol="http://biomodels.net/biology-qualifiers/" xmlns:bqmodel="http://biomodels.net/model-qualifiers/">
            <rdf:Description rdf:about="#meta_R_R_SUS8544">
              <bqbiol:is>
                <rdf:Bag>
                  <rdf:li rdf:resource="https://identifiers.org/bigg.reaction/IDHPOXOXb"/>
                  <rdf:li rdf:resource="https://identifiers.org/metanetx.reaction/MNXR100795"/>
                </rdf:Bag>
              </bqbiol:is>
            </rdf:Description>
          </rdf:RDF>
        </annotation>
        <listOfReactants>
          <speciesReference species="M_M_SUS02175_c" stoichiometry="1" constant="true"/>
          <speciesReference species="M_M_SUS03101_c" stoichiometry="1" constant="true"/>
        </listOfReactants>
        <listOfProducts>
          <speciesReference species="M_M_SUS00807_c" stoichiometry="1" constant="true"/>
          <speciesReference species="M_M_SUS02039_c" stoichiometry="1" constant="true"/>
          <speciesReference species="M_M_SUS02174_c" stoichiometry="1" constant="true"/>
        </listOfProducts>
        <fbc:geneProductAssociation>
          <fbc:geneProductRef fbc:geneProduct="G_ENSSSCG00000033193"/>
        </fbc:geneProductAssociation>
      </reaction>
      <reaction metaid="meta_R_R_SUS8630" sboTerm="SBO:0000176" id="R_R_SUS8630" reversible="false" fast="false" fbc:lowerFluxBound="cobra_0_bound" fbc:upperFluxBound="R_R_SUS8630_upper_bound">
        <notes>
          <html xmlns="http://www.w3.org/1999/xhtml">
            <p>Confidence Level: 0</p>
          </html>
        </notes>
        <annotation>
          <rdf:RDF xmlns:rdf="http://www.w3.org/1999/02/22-rdf-syntax-ns#" xmlns:dcterms="http://purl.org/dc/terms/" xmlns:vCard="http://www.w3.org/2001/vcard-rdf/3.0#" xmlns:vCard4="http://www.w3.org/2006/vcard/ns#" xmlns:bqbiol="http://biomodels.net/biology-qualifiers/" xmlns:bqmodel="http://biomodels.net/model-qualifiers/">
            <rdf:Description rdf:about="#meta_R_R_SUS8630">
              <bqbiol:is>
                <rdf:Bag>
                  <rdf:li rdf:resource="https://identifiers.org/bigg.reaction/T4HCINNOX"/>
                  <rdf:li rdf:resource="https://identifiers.org/metanetx.reaction/MNXR104663"/>
                </rdf:Bag>
              </bqbiol:is>
            </rdf:Description>
          </rdf:RDF>
        </annotation>
        <listOfReactants>
          <speciesReference species="M_M_SUS00981_c" stoichiometry="2" constant="true"/>
          <speciesReference species="M_M_SUS02630_c" stoichiometry="1" constant="true"/>
        </listOfReactants>
        <listOfProducts>
          <speciesReference species="M_M_SUS01414_c" stoichiometry="2" constant="true"/>
        </listOfProducts>
        <fbc:geneProductAssociation>
          <fbc:geneProductRef fbc:geneProduct="G_ENSSSCG00000026409"/>
        </fbc:geneProductAssociation>
      </reaction>
      <reaction metaid="meta_R_R_SUS8540" sboTerm="SBO:0000176" id="R_R_SUS8540" reversible="false" fast="false" fbc:lowerFluxBound="cobra_0_bound" fbc:upperFluxBound="R_R_SUS8540_upper_bound">
        <notes>
          <html xmlns="http://www.w3.org/1999/xhtml">
            <p>Confidence Level: 0</p>
          </html>
        </notes>
        <annotation>
          <rdf:RDF xmlns:rdf="http://www.w3.org/1999/02/22-rdf-syntax-ns#" xmlns:dcterms="http://purl.org/dc/terms/" xmlns:vCard="http://www.w3.org/2001/vcard-rdf/3.0#" xmlns:vCard4="http://www.w3.org/2006/vcard/ns#" xmlns:bqbiol="http://biomodels.net/biology-qualifiers/" xmlns:bqmodel="http://biomodels.net/model-qualifiers/">
            <rdf:Description rdf:about="#meta_R_R_SUS8540">
              <bqbiol:is>
                <rdf:Bag>
                  <rdf:li rdf:resource="https://identifiers.org/bigg.reaction/TYRASE"/>
                  <rdf:li rdf:resource="https://identifiers.org/metanetx.reaction/MNXR104987"/>
                </rdf:Bag>
              </bqbiol:is>
            </rdf:Description>
          </rdf:RDF>
        </annotation>
        <listOfReactants>
          <speciesReference species="M_M_SUS01053_c" stoichiometry="1" constant="true"/>
          <speciesReference species="M_M_SUS02630_c" stoichiometry="1" constant="true"/>
          <speciesReference species="M_M_SUS03163_c" stoichiometry="1" constant="true"/>
        </listOfReactants>
        <listOfProducts>
          <speciesReference species="M_M_SUS02040_c" stoichiometry="1" constant="true"/>
          <speciesReference species="M_M_SUS02458_c" stoichiometry="1" constant="true"/>
        </listOfProducts>
      </reaction>
      <reaction metaid="meta_R_R_SUS9733" sboTerm="SBO:0000176" id="R_R_SUS9733" reversible="false" fast="false" fbc:lowerFluxBound="cobra_0_bound" fbc:upperFluxBound="R_R_SUS9733_upper_bound">
        <notes>
          <html xmlns="http://www.w3.org/1999/xhtml">
            <p>Confidence Level: 0</p>
          </html>
        </notes>
        <annotation>
          <rdf:RDF xmlns:rdf="http://www.w3.org/1999/02/22-rdf-syntax-ns#" xmlns:dcterms="http://purl.org/dc/terms/" xmlns:vCard="http://www.w3.org/2001/vcard-rdf/3.0#" xmlns:vCard4="http://www.w3.org/2006/vcard/ns#" xmlns:bqbiol="http://biomodels.net/biology-qualifiers/" xmlns:bqmodel="http://biomodels.net/model-qualifiers/">
            <rdf:Description rdf:about="#meta_R_R_SUS9733">
              <bqbiol:is>
                <rdf:Bag>
                  <rdf:li rdf:resource="https://identifiers.org/kegg.reaction/R03674"/>
                  <rdf:li rdf:resource="https://identifiers.org/metanetx.reaction/MNXR108330"/>
                </rdf:Bag>
              </bqbiol:is>
            </rdf:Description>
          </rdf:RDF>
        </annotation>
        <listOfReactants>
          <speciesReference species="M_M_SUS02039_c" stoichiometry="1" constant="true"/>
          <speciesReference species="M_M_SUS02355_c" stoichiometry="1" constant="true"/>
        </listOfReactants>
        <listOfProducts>
          <speciesReference species="M_M_SUS01596_c" stoichiometry="1" constant="true"/>
          <speciesReference species="M_M_SUS03162_c" stoichiometry="1" constant="true"/>
        </listOfProducts>
      </reaction>
      <reaction metaid="meta_R_R_SUS9734" sboTerm="SBO:0000176" id="R_R_SUS9734" reversible="false" fast="false" fbc:lowerFluxBound="cobra_0_bound" fbc:upperFluxBound="R_R_SUS9734_upper_bound">
        <notes>
          <html xmlns="http://www.w3.org/1999/xhtml">
            <p>Confidence Level: 0</p>
          </html>
        </notes>
        <annotation>
          <rdf:RDF xmlns:rdf="http://www.w3.org/1999/02/22-rdf-syntax-ns#" xmlns:dcterms="http://purl.org/dc/terms/" xmlns:vCard="http://www.w3.org/2001/vcard-rdf/3.0#" xmlns:vCard4="http://www.w3.org/2006/vcard/ns#" xmlns:bqbiol="http://biomodels.net/biology-qualifiers/" xmlns:bqmodel="http://biomodels.net/model-qualifiers/">
            <rdf:Description rdf:about="#meta_R_R_SUS9734">
              <bqbiol:is>
                <rdf:Bag>
                  <rdf:li rdf:resource="https://identifiers.org/kegg.reaction/R04884"/>
                  <rdf:li rdf:resource="https://identifiers.org/metanetx.reaction/MNXR109190"/>
                </rdf:Bag>
              </bqbiol:is>
            </rdf:Description>
          </rdf:RDF>
        </annotation>
        <listOfReactants>
          <speciesReference species="M_M_SUS02630_c" stoichiometry="1" constant="true"/>
          <speciesReference species="M_M_SUS03162_c" stoichiometry="2" constant="true"/>
        </listOfReactants>
        <listOfProducts>
          <speciesReference species="M_M_SUS02040_c" stoichiometry="2" constant="true"/>
          <speciesReference species="M_M_SUS03163_c" stoichiometry="2" constant="true"/>
        </listOfProducts>
        <fbc:geneProductAssociation>
          <fbc:geneProductRef fbc:geneProduct="G_ENSSSCG00000026409"/>
        </fbc:geneProductAssociation>
      </reaction>
      <reaction metaid="meta_R_R_SUS3206" sboTerm="SBO:0000176" id="R_R_SUS3206" reversible="false" fast="false" fbc:lowerFluxBound="cobra_0_bound" fbc:upperFluxBound="R_R_SUS3206_upper_bound">
        <notes>
          <html xmlns="http://www.w3.org/1999/xhtml">
            <p>References: PMID:10064897;PMID:1121274;PMID:15043762;PMID:2575092;PMID:6378901;PMID:7958339</p>
            <p>Confidence Level: 0</p>
          </html>
        </notes>
        <annotation>
          <rdf:RDF xmlns:rdf="http://www.w3.org/1999/02/22-rdf-syntax-ns#" xmlns:dcterms="http://purl.org/dc/terms/" xmlns:vCard="http://www.w3.org/2001/vcard-rdf/3.0#" xmlns:vCard4="http://www.w3.org/2006/vcard/ns#" xmlns:bqbiol="http://biomodels.net/biology-qualifiers/" xmlns:bqmodel="http://biomodels.net/model-qualifiers/">
            <rdf:Description rdf:about="#meta_R_R_SUS3206">
              <bqbiol:is>
                <rdf:Bag>
                  <rdf:li rdf:resource="https://identifiers.org/kegg.reaction/R00927"/>
                  <rdf:li rdf:resource="https://identifiers.org/bigg.reaction/ACACT10m"/>
                  <rdf:li rdf:resource="https://identifiers.org/metanetx.reaction/MNXR95195"/>
                </rdf:Bag>
              </bqbiol:is>
            </rdf:Description>
          </rdf:RDF>
        </annotation>
        <listOfReactants>
          <speciesReference species="M_M_SUS00662_m" stoichiometry="1" constant="true"/>
          <speciesReference species="M_M_SUS01597_m" stoichiometry="1" constant="true"/>
        </listOfReactants>
        <listOfProducts>
          <speciesReference species="M_M_SUS01261_m" stoichiometry="1" constant="true"/>
          <speciesReference species="M_M_SUS02774_m" stoichiometry="1" constant="true"/>
        </listOfProducts>
        <fbc:geneProductAssociation>
          <fbc:and>
            <fbc:geneProductRef fbc:geneProduct="G_ENSSSCG00000004510"/>
            <fbc:geneProductRef fbc:geneProduct="G_ENSSSCG00000008569"/>
            <fbc:geneProductRef fbc:geneProduct="G_ENSSSCG00000008571"/>
          </fbc:and>
        </fbc:geneProductAssociation>
      </reaction>
      <reaction metaid="meta_R_R_SUS3208" sboTerm="SBO:0000176" id="R_R_SUS3208" reversible="false" fast="false" fbc:lowerFluxBound="cobra_0_bound" fbc:upperFluxBound="R_R_SUS3208_upper_bound">
        <notes>
          <html xmlns="http://www.w3.org/1999/xhtml">
            <p>References: PMID:2740237;PMID:6765947</p>
            <p>Confidence Level: 0</p>
          </html>
        </notes>
        <annotation>
          <rdf:RDF xmlns:rdf="http://www.w3.org/1999/02/22-rdf-syntax-ns#" xmlns:dcterms="http://purl.org/dc/terms/" xmlns:vCard="http://www.w3.org/2001/vcard-rdf/3.0#" xmlns:vCard4="http://www.w3.org/2006/vcard/ns#" xmlns:bqbiol="http://biomodels.net/biology-qualifiers/" xmlns:bqmodel="http://biomodels.net/model-qualifiers/">
            <rdf:Description rdf:about="#meta_R_R_SUS3208">
              <bqbiol:is>
                <rdf:Bag>
                  <rdf:li rdf:resource="https://identifiers.org/kegg.reaction/R01859"/>
                  <rdf:li rdf:resource="https://identifiers.org/bigg.reaction/PPCOACm"/>
                  <rdf:li rdf:resource="https://identifiers.org/metanetx.reaction/MNXR103100"/>
                </rdf:Bag>
              </bqbiol:is>
            </rdf:Description>
          </rdf:RDF>
        </annotation>
        <listOfReactants>
          <speciesReference species="M_M_SUS01371_m" stoichiometry="1" constant="true"/>
          <speciesReference species="M_M_SUS02046_m" stoichiometry="1" constant="true"/>
          <speciesReference species="M_M_SUS02774_m" stoichiometry="1" constant="true"/>
        </listOfReactants>
        <listOfProducts>
          <speciesReference species="M_M_SUS01285_m" stoichiometry="1" constant="true"/>
          <speciesReference species="M_M_SUS02039_m" stoichiometry="1" constant="true"/>
          <speciesReference species="M_M_SUS02480_m" stoichiometry="1" constant="true"/>
          <speciesReference species="M_M_SUS02751_m" stoichiometry="1" constant="true"/>
        </listOfProducts>
        <fbc:geneProductAssociation>
          <fbc:and>
            <fbc:geneProductRef fbc:geneProduct="G_ENSSSCG00000009522"/>
            <fbc:geneProductRef fbc:geneProduct="G_ENSSSCG00000011653"/>
          </fbc:and>
        </fbc:geneProductAssociation>
      </reaction>
      <reaction metaid="meta_R_R_SUS3211" sboTerm="SBO:0000176" id="R_R_SUS3211" reversible="false" fast="false" fbc:lowerFluxBound="cobra_0_bound" fbc:upperFluxBound="R_R_SUS3211_upper_bound">
        <notes>
          <html xmlns="http://www.w3.org/1999/xhtml">
            <p>References: PMID:10502673;PMID:3597357;PMID:4062874</p>
            <p>Confidence Level: 0</p>
          </html>
        </notes>
        <annotation>
          <rdf:RDF xmlns:rdf="http://www.w3.org/1999/02/22-rdf-syntax-ns#" xmlns:dcterms="http://purl.org/dc/terms/" xmlns:vCard="http://www.w3.org/2001/vcard-rdf/3.0#" xmlns:vCard4="http://www.w3.org/2006/vcard/ns#" xmlns:bqbiol="http://biomodels.net/biology-qualifiers/" xmlns:bqmodel="http://biomodels.net/model-qualifiers/">
            <rdf:Description rdf:about="#meta_R_R_SUS3211">
              <bqbiol:is>
                <rdf:Bag>
                  <rdf:li rdf:resource="https://identifiers.org/kegg.reaction/R00924"/>
                  <rdf:li rdf:resource="https://identifiers.org/metanetx.reaction/MNXR103101"/>
                </rdf:Bag>
              </bqbiol:is>
            </rdf:Description>
          </rdf:RDF>
        </annotation>
        <listOfReactants>
          <speciesReference species="M_M_SUS02774_m" stoichiometry="1" constant="true"/>
          <speciesReference species="M_M_SUS03103_m" stoichiometry="1" constant="true"/>
        </listOfReactants>
        <listOfProducts>
          <speciesReference species="M_M_SUS01265_m" stoichiometry="1" constant="true"/>
          <speciesReference species="M_M_SUS03102_m" stoichiometry="1" constant="true"/>
        </listOfProducts>
        <fbc:geneProductAssociation>
          <fbc:geneProductRef fbc:geneProduct="G_ENSSSCG00000003776"/>
        </fbc:geneProductAssociation>
      </reaction>
      <reaction metaid="meta_R_R_SUS3213" sboTerm="SBO:0000176" id="R_R_SUS3213" reversible="false" fast="false" fbc:lowerFluxBound="cobra_0_bound" fbc:upperFluxBound="R_R_SUS3213_upper_bound">
        <notes>
          <html xmlns="http://www.w3.org/1999/xhtml">
            <p>References: PMID:11481338;PMID:2862845;PMID:3071715PMID:13934211;PMID:11481338</p>
            <p>Confidence Level: 0</p>
          </html>
        </notes>
        <annotation>
          <rdf:RDF xmlns:rdf="http://www.w3.org/1999/02/22-rdf-syntax-ns#" xmlns:dcterms="http://purl.org/dc/terms/" xmlns:vCard="http://www.w3.org/2001/vcard-rdf/3.0#" xmlns:vCard4="http://www.w3.org/2006/vcard/ns#" xmlns:bqbiol="http://biomodels.net/biology-qualifiers/" xmlns:bqmodel="http://biomodels.net/model-qualifiers/">
            <rdf:Description rdf:about="#meta_R_R_SUS3213">
              <bqbiol:is>
                <rdf:Bag>
                  <rdf:li rdf:resource="https://identifiers.org/kegg.reaction/R02765"/>
                  <rdf:li rdf:resource="https://identifiers.org/bigg.reaction/MMEm"/>
                  <rdf:li rdf:resource="https://identifiers.org/metanetx.reaction/MNXR101657"/>
                </rdf:Bag>
              </bqbiol:is>
            </rdf:Description>
          </rdf:RDF>
        </annotation>
        <listOfReactants>
          <speciesReference species="M_M_SUS02480_m" stoichiometry="1" constant="true"/>
        </listOfReactants>
        <listOfProducts>
          <speciesReference species="M_M_SUS00166_m" stoichiometry="1" constant="true"/>
        </listOfProducts>
        <fbc:geneProductAssociation>
          <fbc:geneProductRef fbc:geneProduct="G_ENSSSCG00000035696"/>
        </fbc:geneProductAssociation>
      </reaction>
      <reaction metaid="meta_R_R_SUS3215" sboTerm="SBO:0000176" id="R_R_SUS3215" reversible="false" fast="false" fbc:lowerFluxBound="cobra_0_bound" fbc:upperFluxBound="R_R_SUS3215_upper_bound">
        <notes>
          <html xmlns="http://www.w3.org/1999/xhtml">
            <p>References: PMID:2453061;PMID:6124211;PMID:9285782</p>
            <p>Confidence Level: 0</p>
          </html>
        </notes>
        <annotation>
          <rdf:RDF xmlns:rdf="http://www.w3.org/1999/02/22-rdf-syntax-ns#" xmlns:dcterms="http://purl.org/dc/terms/" xmlns:vCard="http://www.w3.org/2001/vcard-rdf/3.0#" xmlns:vCard4="http://www.w3.org/2006/vcard/ns#" xmlns:bqbiol="http://biomodels.net/biology-qualifiers/" xmlns:bqmodel="http://biomodels.net/model-qualifiers/">
            <rdf:Description rdf:about="#meta_R_R_SUS3215">
              <bqbiol:is>
                <rdf:Bag>
                  <rdf:li rdf:resource="https://identifiers.org/kegg.reaction/R00833"/>
                  <rdf:li rdf:resource="https://identifiers.org/bigg.reaction/MMMm"/>
                  <rdf:li rdf:resource="https://identifiers.org/metanetx.reaction/MNXR101661"/>
                </rdf:Bag>
              </bqbiol:is>
            </rdf:Description>
          </rdf:RDF>
        </annotation>
        <listOfReactants>
          <speciesReference species="M_M_SUS00166_m" stoichiometry="1" constant="true"/>
        </listOfReactants>
        <listOfProducts>
          <speciesReference species="M_M_SUS02944_m" stoichiometry="1" constant="true"/>
        </listOfProducts>
        <fbc:geneProductAssociation>
          <fbc:geneProductRef fbc:geneProduct="G_ENSSSCG00000001732"/>
        </fbc:geneProductAssociation>
      </reaction>
      <reaction metaid="meta_R_R_SUS3747" sboTerm="SBO:0000176" id="R_R_SUS3747" reversible="false" fast="false" fbc:lowerFluxBound="cobra_0_bound" fbc:upperFluxBound="R_R_SUS3747_upper_bound">
        <notes>
          <html xmlns="http://www.w3.org/1999/xhtml">
            <p>Confidence Level: 0</p>
          </html>
        </notes>
        <annotation>
          <rdf:RDF xmlns:rdf="http://www.w3.org/1999/02/22-rdf-syntax-ns#" xmlns:dcterms="http://purl.org/dc/terms/" xmlns:vCard="http://www.w3.org/2001/vcard-rdf/3.0#" xmlns:vCard4="http://www.w3.org/2006/vcard/ns#" xmlns:bqbiol="http://biomodels.net/biology-qualifiers/" xmlns:bqmodel="http://biomodels.net/model-qualifiers/">
            <rdf:Description rdf:about="#meta_R_R_SUS3747">
              <bqbiol:is>
                <rdf:Bag>
                  <rdf:li rdf:resource="https://identifiers.org/kegg.reaction/R01214"/>
                  <rdf:li rdf:resource="https://identifiers.org/bigg.reaction/VALTA"/>
                  <rdf:li rdf:resource="https://identifiers.org/metanetx.reaction/MNXR96230"/>
                </rdf:Bag>
              </bqbiol:is>
            </rdf:Description>
          </rdf:RDF>
        </annotation>
        <listOfReactants>
          <speciesReference species="M_M_SUS01306_c" stoichiometry="1" constant="true"/>
          <speciesReference species="M_M_SUS03135_c" stoichiometry="1" constant="true"/>
        </listOfReactants>
        <listOfProducts>
          <speciesReference species="M_M_SUS00824_c" stoichiometry="1" constant="true"/>
          <speciesReference species="M_M_SUS01974_c" stoichiometry="1" constant="true"/>
        </listOfProducts>
        <fbc:geneProductAssociation>
          <fbc:geneProductRef fbc:geneProduct="G_ENSSSCG00000029163"/>
        </fbc:geneProductAssociation>
      </reaction>
      <reaction metaid="meta_R_R_SUS3744" sboTerm="SBO:0000176" id="R_R_SUS3744" reversible="false" fast="false" fbc:lowerFluxBound="cobra_0_bound" fbc:upperFluxBound="R_R_SUS3744_upper_bound">
        <notes>
          <html xmlns="http://www.w3.org/1999/xhtml">
            <p>References: PMID:12234469;PMID:12504794;PMID:8938168;PMID:9681479;PMID:974100</p>
            <p>Confidence Level: 0</p>
          </html>
        </notes>
        <annotation>
          <rdf:RDF xmlns:rdf="http://www.w3.org/1999/02/22-rdf-syntax-ns#" xmlns:dcterms="http://purl.org/dc/terms/" xmlns:vCard="http://www.w3.org/2001/vcard-rdf/3.0#" xmlns:vCard4="http://www.w3.org/2006/vcard/ns#" xmlns:bqbiol="http://biomodels.net/biology-qualifiers/" xmlns:bqmodel="http://biomodels.net/model-qualifiers/">
            <rdf:Description rdf:about="#meta_R_R_SUS3744">
              <bqbiol:is>
                <rdf:Bag>
                  <rdf:li rdf:resource="https://identifiers.org/kegg.reaction/R01214"/>
                  <rdf:li rdf:resource="https://identifiers.org/bigg.reaction/VALTAim"/>
                  <rdf:li rdf:resource="https://identifiers.org/metanetx.reaction/MNXR96230"/>
                </rdf:Bag>
              </bqbiol:is>
            </rdf:Description>
          </rdf:RDF>
        </annotation>
        <listOfReactants>
          <speciesReference species="M_M_SUS01306_m" stoichiometry="1" constant="true"/>
          <speciesReference species="M_M_SUS03135_m" stoichiometry="1" constant="true"/>
        </listOfReactants>
        <listOfProducts>
          <speciesReference species="M_M_SUS00824_m" stoichiometry="1" constant="true"/>
          <speciesReference species="M_M_SUS01974_m" stoichiometry="1" constant="true"/>
        </listOfProducts>
        <fbc:geneProductAssociation>
          <fbc:geneProductRef fbc:geneProduct="G_ENSSSCG00000003139"/>
        </fbc:geneProductAssociation>
      </reaction>
      <reaction metaid="meta_R_R_SUS3757" sboTerm="SBO:0000176" id="R_R_SUS3757" reversible="false" fast="false" fbc:lowerFluxBound="cobra_0_bound" fbc:upperFluxBound="R_R_SUS3757_upper_bound">
        <notes>
          <html xmlns="http://www.w3.org/1999/xhtml">
            <p>References: PMID:10329704;PMID:10989433;PMID:16466957;PMID:16794601;PMID:6773478;PMID:8313870;PMID:8687463</p>
            <p>Confidence Level: 0</p>
          </html>
        </notes>
        <annotation>
          <rdf:RDF xmlns:rdf="http://www.w3.org/1999/02/22-rdf-syntax-ns#" xmlns:dcterms="http://purl.org/dc/terms/" xmlns:vCard="http://www.w3.org/2001/vcard-rdf/3.0#" xmlns:vCard4="http://www.w3.org/2006/vcard/ns#" xmlns:bqbiol="http://biomodels.net/biology-qualifiers/" xmlns:bqmodel="http://biomodels.net/model-qualifiers/">
            <rdf:Description rdf:about="#meta_R_R_SUS3757">
              <bqbiol:is>
                <rdf:Bag>
                  <rdf:li rdf:resource="https://identifiers.org/kegg.reaction/R02047"/>
                  <rdf:li rdf:resource="https://identifiers.org/bigg.reaction/HIBDm"/>
                  <rdf:li rdf:resource="https://identifiers.org/metanetx.reaction/MNXR100634"/>
                </rdf:Bag>
              </bqbiol:is>
            </rdf:Description>
          </rdf:RDF>
        </annotation>
        <listOfReactants>
          <speciesReference species="M_M_SUS00784_m" stoichiometry="1" constant="true"/>
          <speciesReference species="M_M_SUS02552_m" stoichiometry="1" constant="true"/>
        </listOfReactants>
        <listOfProducts>
          <speciesReference species="M_M_SUS00661_m" stoichiometry="1" constant="true"/>
          <speciesReference species="M_M_SUS02039_m" stoichiometry="1" constant="true"/>
          <speciesReference species="M_M_SUS02553_m" stoichiometry="1" constant="true"/>
        </listOfProducts>
        <fbc:geneProductAssociation>
          <fbc:or>
            <fbc:geneProductRef fbc:geneProduct="G_ENSSSCG00000009150"/>
            <fbc:geneProductRef fbc:geneProduct="G_ENSSSCG00000012327"/>
            <fbc:geneProductRef fbc:geneProduct="G_ENSSSCG00000016695"/>
          </fbc:or>
        </fbc:geneProductAssociation>
      </reaction>
      <reaction metaid="meta_R_R_SUS3761" sboTerm="SBO:0000176" id="R_R_SUS3761" reversible="false" fast="false" fbc:lowerFluxBound="cobra_0_bound" fbc:upperFluxBound="R_R_SUS3761_upper_bound">
        <notes>
          <html xmlns="http://www.w3.org/1999/xhtml">
            <p>References: PMID:10989432;PMID:2768248</p>
            <p>Confidence Level: 0</p>
          </html>
        </notes>
        <annotation>
          <rdf:RDF xmlns:rdf="http://www.w3.org/1999/02/22-rdf-syntax-ns#" xmlns:dcterms="http://purl.org/dc/terms/" xmlns:vCard="http://www.w3.org/2001/vcard-rdf/3.0#" xmlns:vCard4="http://www.w3.org/2006/vcard/ns#" xmlns:bqbiol="http://biomodels.net/biology-qualifiers/" xmlns:bqmodel="http://biomodels.net/model-qualifiers/">
            <rdf:Description rdf:about="#meta_R_R_SUS3761">
              <bqbiol:is>
                <rdf:Bag>
                  <rdf:li rdf:resource="https://identifiers.org/kegg.reaction/R03381"/>
                  <rdf:li rdf:resource="https://identifiers.org/bigg.reaction/MMTSADm"/>
                  <rdf:li rdf:resource="https://identifiers.org/metanetx.reaction/MNXR108132"/>
                </rdf:Bag>
              </bqbiol:is>
            </rdf:Description>
          </rdf:RDF>
        </annotation>
        <listOfReactants>
          <speciesReference species="M_M_SUS00661_m" stoichiometry="1" constant="true"/>
          <speciesReference species="M_M_SUS01597_m" stoichiometry="1" constant="true"/>
          <speciesReference species="M_M_SUS02552_m" stoichiometry="1" constant="true"/>
        </listOfReactants>
        <listOfProducts>
          <speciesReference species="M_M_SUS00166_m" stoichiometry="1" constant="true"/>
          <speciesReference species="M_M_SUS02039_m" stoichiometry="1" constant="true"/>
          <speciesReference species="M_M_SUS02553_m" stoichiometry="1" constant="true"/>
        </listOfProducts>
        <fbc:geneProductAssociation>
          <fbc:geneProductRef fbc:geneProduct="G_ENSSSCG00000002357"/>
        </fbc:geneProductAssociation>
      </reaction>
      <reaction metaid="meta_R_R_SUS3777" sboTerm="SBO:0000176" id="R_R_SUS3777" reversible="false" fast="false" fbc:lowerFluxBound="cobra_0_bound" fbc:upperFluxBound="R_R_SUS3777_upper_bound">
        <notes>
          <html xmlns="http://www.w3.org/1999/xhtml">
            <p>Confidence Level: 0</p>
          </html>
        </notes>
        <annotation>
          <rdf:RDF xmlns:rdf="http://www.w3.org/1999/02/22-rdf-syntax-ns#" xmlns:dcterms="http://purl.org/dc/terms/" xmlns:vCard="http://www.w3.org/2001/vcard-rdf/3.0#" xmlns:vCard4="http://www.w3.org/2006/vcard/ns#" xmlns:bqbiol="http://biomodels.net/biology-qualifiers/" xmlns:bqmodel="http://biomodels.net/model-qualifiers/">
            <rdf:Description rdf:about="#meta_R_R_SUS3777">
              <bqbiol:is>
                <rdf:Bag>
                  <rdf:li rdf:resource="https://identifiers.org/kegg.reaction/R01090"/>
                  <rdf:li rdf:resource="https://identifiers.org/bigg.reaction/ILETA"/>
                  <rdf:li rdf:resource="https://identifiers.org/metanetx.reaction/MNXR96228"/>
                </rdf:Bag>
              </bqbiol:is>
            </rdf:Description>
          </rdf:RDF>
        </annotation>
        <listOfReactants>
          <speciesReference species="M_M_SUS01306_c" stoichiometry="1" constant="true"/>
          <speciesReference species="M_M_SUS02184_c" stoichiometry="1" constant="true"/>
        </listOfReactants>
        <listOfProducts>
          <speciesReference species="M_M_SUS00669_c" stoichiometry="1" constant="true"/>
          <speciesReference species="M_M_SUS01974_c" stoichiometry="1" constant="true"/>
        </listOfProducts>
        <fbc:geneProductAssociation>
          <fbc:geneProductRef fbc:geneProduct="G_ENSSSCG00000029163"/>
        </fbc:geneProductAssociation>
      </reaction>
      <reaction metaid="meta_R_R_SUS3778" sboTerm="SBO:0000176" id="R_R_SUS3778" reversible="false" fast="false" fbc:lowerFluxBound="cobra_0_bound" fbc:upperFluxBound="R_R_SUS3778_upper_bound">
        <notes>
          <html xmlns="http://www.w3.org/1999/xhtml">
            <p>References: PMID:12234469;PMID:12504794;PMID:8938168;PMID:9681479;PMID:974100</p>
            <p>Confidence Level: 0</p>
          </html>
        </notes>
        <annotation>
          <rdf:RDF xmlns:rdf="http://www.w3.org/1999/02/22-rdf-syntax-ns#" xmlns:dcterms="http://purl.org/dc/terms/" xmlns:vCard="http://www.w3.org/2001/vcard-rdf/3.0#" xmlns:vCard4="http://www.w3.org/2006/vcard/ns#" xmlns:bqbiol="http://biomodels.net/biology-qualifiers/" xmlns:bqmodel="http://biomodels.net/model-qualifiers/">
            <rdf:Description rdf:about="#meta_R_R_SUS3778">
              <bqbiol:is>
                <rdf:Bag>
                  <rdf:li rdf:resource="https://identifiers.org/kegg.reaction/R01090"/>
                  <rdf:li rdf:resource="https://identifiers.org/bigg.reaction/ILETAm"/>
                  <rdf:li rdf:resource="https://identifiers.org/metanetx.reaction/MNXR96229"/>
                </rdf:Bag>
              </bqbiol:is>
            </rdf:Description>
          </rdf:RDF>
        </annotation>
        <listOfReactants>
          <speciesReference species="M_M_SUS01306_m" stoichiometry="1" constant="true"/>
          <speciesReference species="M_M_SUS02184_m" stoichiometry="1" constant="true"/>
        </listOfReactants>
        <listOfProducts>
          <speciesReference species="M_M_SUS00669_m" stoichiometry="1" constant="true"/>
          <speciesReference species="M_M_SUS01974_m" stoichiometry="1" constant="true"/>
        </listOfProducts>
        <fbc:geneProductAssociation>
          <fbc:geneProductRef fbc:geneProduct="G_ENSSSCG00000003139"/>
        </fbc:geneProductAssociation>
      </reaction>
      <reaction metaid="meta_R_R_SUS3795" sboTerm="SBO:0000176" id="R_R_SUS3795" reversible="false" fast="false" fbc:lowerFluxBound="cobra_0_bound" fbc:upperFluxBound="R_R_SUS3795_upper_bound">
        <notes>
          <html xmlns="http://www.w3.org/1999/xhtml">
            <p>References: PMID:10989432;PMID:1527093;PMID:2768248;PMID:8120000</p>
            <p>Confidence Level: 0</p>
          </html>
        </notes>
        <annotation>
          <rdf:RDF xmlns:rdf="http://www.w3.org/1999/02/22-rdf-syntax-ns#" xmlns:dcterms="http://purl.org/dc/terms/" xmlns:vCard="http://www.w3.org/2001/vcard-rdf/3.0#" xmlns:vCard4="http://www.w3.org/2006/vcard/ns#" xmlns:bqbiol="http://biomodels.net/biology-qualifiers/" xmlns:bqmodel="http://biomodels.net/model-qualifiers/">
            <rdf:Description rdf:about="#meta_R_R_SUS3795">
              <bqbiol:is>
                <rdf:Bag>
                  <rdf:li rdf:resource="https://identifiers.org/kegg.reaction/R00922"/>
                  <rdf:li rdf:resource="https://identifiers.org/bigg.reaction/MMSAD1m"/>
                  <rdf:li rdf:resource="https://identifiers.org/metanetx.reaction/MNXR101662"/>
                </rdf:Bag>
              </bqbiol:is>
            </rdf:Description>
          </rdf:RDF>
        </annotation>
        <listOfReactants>
          <speciesReference species="M_M_SUS00661_m" stoichiometry="1" constant="true"/>
          <speciesReference species="M_M_SUS01597_m" stoichiometry="1" constant="true"/>
          <speciesReference species="M_M_SUS02552_m" stoichiometry="1" constant="true"/>
        </listOfReactants>
        <listOfProducts>
          <speciesReference species="M_M_SUS01596_m" stoichiometry="1" constant="true"/>
          <speciesReference species="M_M_SUS02553_m" stoichiometry="1" constant="true"/>
          <speciesReference species="M_M_SUS02774_m" stoichiometry="1" constant="true"/>
        </listOfProducts>
        <fbc:geneProductAssociation>
          <fbc:geneProductRef fbc:geneProduct="G_ENSSSCG00000002357"/>
        </fbc:geneProductAssociation>
      </reaction>
      <reaction metaid="meta_R_R_SUS4797" sboTerm="SBO:0000176" id="R_R_SUS4797" reversible="false" fast="false" fbc:lowerFluxBound="cobra_0_bound" fbc:upperFluxBound="R_R_SUS4797_upper_bound">
        <notes>
          <html xmlns="http://www.w3.org/1999/xhtml">
            <p>References: PMID:10947204;PMID:10989432;PMID:1527093;PMID:16683190;PMID:8120000;PMID:8155713;PMID:8634152;PMID:9787093</p>
            <p>Confidence Level: 0</p>
          </html>
        </notes>
        <annotation>
          <rdf:RDF xmlns:rdf="http://www.w3.org/1999/02/22-rdf-syntax-ns#" xmlns:dcterms="http://purl.org/dc/terms/" xmlns:vCard="http://www.w3.org/2001/vcard-rdf/3.0#" xmlns:vCard4="http://www.w3.org/2006/vcard/ns#" xmlns:bqbiol="http://biomodels.net/biology-qualifiers/" xmlns:bqmodel="http://biomodels.net/model-qualifiers/">
            <rdf:Description rdf:about="#meta_R_R_SUS4797">
              <bqbiol:is>
                <rdf:Bag>
                  <rdf:li rdf:resource="https://identifiers.org/kegg.reaction/R03869"/>
                  <rdf:li rdf:resource="https://identifiers.org/metanetx.reaction/MNXR95762"/>
                </rdf:Bag>
              </bqbiol:is>
            </rdf:Description>
          </rdf:RDF>
        </annotation>
        <listOfReactants>
          <speciesReference species="M_M_SUS00661_c" stoichiometry="1" constant="true"/>
          <speciesReference species="M_M_SUS02040_c" stoichiometry="1" constant="true"/>
          <speciesReference species="M_M_SUS02552_c" stoichiometry="1" constant="true"/>
        </listOfReactants>
        <listOfProducts>
          <speciesReference species="M_M_SUS02039_c" stoichiometry="2" constant="true"/>
          <speciesReference species="M_M_SUS02479_c" stoichiometry="1" constant="true"/>
          <speciesReference species="M_M_SUS02553_c" stoichiometry="1" constant="true"/>
        </listOfProducts>
        <fbc:geneProductAssociation>
          <fbc:or>
            <fbc:geneProductRef fbc:geneProduct="G_ENSSSCG00000005361"/>
            <fbc:geneProductRef fbc:geneProduct="G_ENSSSCG00000006324"/>
            <fbc:geneProductRef fbc:geneProduct="G_ENSSSCG00000009889"/>
            <fbc:geneProductRef fbc:geneProduct="G_ENSSSCG00000014247"/>
            <fbc:geneProductRef fbc:geneProduct="G_ENSSSCG00000018041"/>
          </fbc:or>
        </fbc:geneProductAssociation>
      </reaction>
      <reaction metaid="meta_R_R_SUS6417" sboTerm="SBO:0000176" id="R_R_SUS6417" reversible="true" fast="false" fbc:lowerFluxBound="R_R_SUS6417_lower_bound" fbc:upperFluxBound="R_R_SUS6417_upper_bound">
        <notes>
          <html xmlns="http://www.w3.org/1999/xhtml">
            <p>References: PMID:9665099;PMID:2699399;PMID:9665099;PMID:2699399</p>
            <p>Confidence Level: 0</p>
          </html>
        </notes>
        <annotation>
          <rdf:RDF xmlns:rdf="http://www.w3.org/1999/02/22-rdf-syntax-ns#" xmlns:dcterms="http://purl.org/dc/terms/" xmlns:vCard="http://www.w3.org/2001/vcard-rdf/3.0#" xmlns:vCard4="http://www.w3.org/2006/vcard/ns#" xmlns:bqbiol="http://biomodels.net/biology-qualifiers/" xmlns:bqmodel="http://biomodels.net/model-qualifiers/">
            <rdf:Description rdf:about="#meta_R_R_SUS6417">
              <bqbiol:is>
                <rdf:Bag>
                  <rdf:li rdf:resource="https://identifiers.org/kegg.reaction/R02662"/>
                  <rdf:li rdf:resource="https://identifiers.org/metanetx.reaction/MNXR97451"/>
                </rdf:Bag>
              </bqbiol:is>
            </rdf:Description>
          </rdf:RDF>
        </annotation>
        <listOfReactants>
          <speciesReference species="M_M_SUS01597_m" stoichiometry="1" constant="true"/>
          <speciesReference species="M_M_SUS02857_m" stoichiometry="1" constant="true"/>
        </listOfReactants>
        <listOfProducts>
          <speciesReference species="M_M_SUS01701_m" stoichiometry="1" constant="true"/>
          <speciesReference species="M_M_SUS02180_m" stoichiometry="1" constant="true"/>
        </listOfProducts>
        <fbc:geneProductAssociation>
          <fbc:geneProductRef fbc:geneProduct="G_ENSSSCG00000006866"/>
        </fbc:geneProductAssociation>
      </reaction>
      <reaction metaid="meta_R_R_SUS6419" sboTerm="SBO:0000176" id="R_R_SUS6419" reversible="false" fast="false" fbc:lowerFluxBound="cobra_0_bound" fbc:upperFluxBound="R_R_SUS6419_upper_bound">
        <notes>
          <html xmlns="http://www.w3.org/1999/xhtml">
            <p>References: PMID:11839747;PMID:12387880;PMID:15576032</p>
            <p>Confidence Level: 0</p>
          </html>
        </notes>
        <annotation>
          <rdf:RDF xmlns:rdf="http://www.w3.org/1999/02/22-rdf-syntax-ns#" xmlns:dcterms="http://purl.org/dc/terms/" xmlns:vCard="http://www.w3.org/2001/vcard-rdf/3.0#" xmlns:vCard4="http://www.w3.org/2006/vcard/ns#" xmlns:bqbiol="http://biomodels.net/biology-qualifiers/" xmlns:bqmodel="http://biomodels.net/model-qualifiers/">
            <rdf:Description rdf:about="#meta_R_R_SUS6419">
              <bqbiol:is>
                <rdf:Bag>
                  <rdf:li rdf:resource="https://identifiers.org/kegg.reaction/R04225"/>
                  <rdf:li rdf:resource="https://identifiers.org/metanetx.reaction/MNXR94911"/>
                </rdf:Bag>
              </bqbiol:is>
            </rdf:Description>
          </rdf:RDF>
        </annotation>
        <listOfReactants>
          <speciesReference species="M_M_SUS00669_m" stoichiometry="1" constant="true"/>
          <speciesReference species="M_M_SUS02039_m" stoichiometry="1" constant="true"/>
          <speciesReference species="M_M_SUS02393_m" stoichiometry="1" constant="true"/>
        </listOfReactants>
        <listOfProducts>
          <speciesReference species="M_M_SUS01596_m" stoichiometry="1" constant="true"/>
          <speciesReference species="M_M_SUS02856_m" stoichiometry="1" constant="true"/>
        </listOfProducts>
        <fbc:geneProductAssociation>
          <fbc:and>
            <fbc:geneProductRef fbc:geneProduct="G_ENSSSCG00000004465"/>
            <fbc:geneProductRef fbc:geneProduct="G_ENSSSCG00000028794"/>
          </fbc:and>
        </fbc:geneProductAssociation>
      </reaction>
      <reaction metaid="meta_R_R_SUS6420" sboTerm="SBO:0000176" id="R_R_SUS6420" reversible="false" fast="false" fbc:lowerFluxBound="cobra_0_bound" fbc:upperFluxBound="R_R_SUS6420_upper_bound">
        <notes>
          <html xmlns="http://www.w3.org/1999/xhtml">
            <p>References: PMID:1943690</p>
            <p>Confidence Level: 0</p>
          </html>
        </notes>
        <annotation>
          <rdf:RDF xmlns:rdf="http://www.w3.org/1999/02/22-rdf-syntax-ns#" xmlns:dcterms="http://purl.org/dc/terms/" xmlns:vCard="http://www.w3.org/2001/vcard-rdf/3.0#" xmlns:vCard4="http://www.w3.org/2006/vcard/ns#" xmlns:bqbiol="http://biomodels.net/biology-qualifiers/" xmlns:bqmodel="http://biomodels.net/model-qualifiers/">
            <rdf:Description rdf:about="#meta_R_R_SUS6420">
              <bqbiol:is>
                <rdf:Bag>
                  <rdf:li rdf:resource="https://identifiers.org/kegg.reaction/R03174"/>
                  <rdf:li rdf:resource="https://identifiers.org/metanetx.reaction/MNXR97450"/>
                </rdf:Bag>
              </bqbiol:is>
            </rdf:Description>
          </rdf:RDF>
        </annotation>
        <listOfReactants>
          <speciesReference species="M_M_SUS01597_m" stoichiometry="1" constant="true"/>
          <speciesReference species="M_M_SUS02856_m" stoichiometry="1" constant="true"/>
        </listOfReactants>
        <listOfProducts>
          <speciesReference species="M_M_SUS00663_m" stoichiometry="1" constant="true"/>
          <speciesReference species="M_M_SUS01701_m" stoichiometry="1" constant="true"/>
        </listOfProducts>
        <fbc:geneProductAssociation>
          <fbc:geneProductRef fbc:geneProduct="G_ENSSSCG00000006866"/>
        </fbc:geneProductAssociation>
      </reaction>
      <reaction metaid="meta_R_R_SUS6421" sboTerm="SBO:0000176" id="R_R_SUS6421" reversible="false" fast="false" fbc:lowerFluxBound="cobra_0_bound" fbc:upperFluxBound="R_R_SUS6421_upper_bound">
        <notes>
          <html xmlns="http://www.w3.org/1999/xhtml">
            <p>References: PMID:11839747;PMID:12387880;PMID:15576032</p>
            <p>Confidence Level: 0</p>
          </html>
        </notes>
        <annotation>
          <rdf:RDF xmlns:rdf="http://www.w3.org/1999/02/22-rdf-syntax-ns#" xmlns:dcterms="http://purl.org/dc/terms/" xmlns:vCard="http://www.w3.org/2001/vcard-rdf/3.0#" xmlns:vCard4="http://www.w3.org/2006/vcard/ns#" xmlns:bqbiol="http://biomodels.net/biology-qualifiers/" xmlns:bqmodel="http://biomodels.net/model-qualifiers/">
            <rdf:Description rdf:about="#meta_R_R_SUS6421">
              <bqbiol:is>
                <rdf:Bag>
                  <rdf:li rdf:resource="https://identifiers.org/kegg.reaction/R01702"/>
                  <rdf:li rdf:resource="https://identifiers.org/metanetx.reaction/MNXR95029"/>
                </rdf:Bag>
              </bqbiol:is>
            </rdf:Description>
          </rdf:RDF>
        </annotation>
        <listOfReactants>
          <speciesReference species="M_M_SUS01013_m" stoichiometry="1" constant="true"/>
          <speciesReference species="M_M_SUS02039_m" stoichiometry="1" constant="true"/>
          <speciesReference species="M_M_SUS02393_m" stoichiometry="1" constant="true"/>
        </listOfReactants>
        <listOfProducts>
          <speciesReference species="M_M_SUS01596_m" stoichiometry="1" constant="true"/>
          <speciesReference species="M_M_SUS02858_m" stoichiometry="1" constant="true"/>
        </listOfProducts>
        <fbc:geneProductAssociation>
          <fbc:and>
            <fbc:geneProductRef fbc:geneProduct="G_ENSSSCG00000004465"/>
            <fbc:geneProductRef fbc:geneProduct="G_ENSSSCG00000028794"/>
          </fbc:and>
        </fbc:geneProductAssociation>
      </reaction>
      <reaction metaid="meta_R_R_SUS6422" sboTerm="SBO:0000176" id="R_R_SUS6422" reversible="false" fast="false" fbc:lowerFluxBound="cobra_0_bound" fbc:upperFluxBound="R_R_SUS6422_upper_bound">
        <notes>
          <html xmlns="http://www.w3.org/1999/xhtml">
            <p>References: PMID:1943690</p>
            <p>Confidence Level: 0</p>
          </html>
        </notes>
        <annotation>
          <rdf:RDF xmlns:rdf="http://www.w3.org/1999/02/22-rdf-syntax-ns#" xmlns:dcterms="http://purl.org/dc/terms/" xmlns:vCard="http://www.w3.org/2001/vcard-rdf/3.0#" xmlns:vCard4="http://www.w3.org/2006/vcard/ns#" xmlns:bqbiol="http://biomodels.net/biology-qualifiers/" xmlns:bqmodel="http://biomodels.net/model-qualifiers/">
            <rdf:Description rdf:about="#meta_R_R_SUS6422">
              <bqbiol:is>
                <rdf:Bag>
                  <rdf:li rdf:resource="https://identifiers.org/kegg.reaction/R04097"/>
                  <rdf:li rdf:resource="https://identifiers.org/metanetx.reaction/MNXR97452"/>
                </rdf:Bag>
              </bqbiol:is>
            </rdf:Description>
          </rdf:RDF>
        </annotation>
        <listOfReactants>
          <speciesReference species="M_M_SUS01597_m" stoichiometry="1" constant="true"/>
          <speciesReference species="M_M_SUS02858_m" stoichiometry="1" constant="true"/>
        </listOfReactants>
        <listOfProducts>
          <speciesReference species="M_M_SUS01701_m" stoichiometry="1" constant="true"/>
          <speciesReference species="M_M_SUS02189_m" stoichiometry="1" constant="true"/>
        </listOfProducts>
        <fbc:geneProductAssociation>
          <fbc:geneProductRef fbc:geneProduct="G_ENSSSCG00000006866"/>
        </fbc:geneProductAssociation>
      </reaction>
      <reaction metaid="meta_R_R_SUS6923" sboTerm="SBO:0000176" id="R_R_SUS6923" reversible="false" fast="false" fbc:lowerFluxBound="cobra_0_bound" fbc:upperFluxBound="R_R_SUS6923_upper_bound">
        <notes>
          <html xmlns="http://www.w3.org/1999/xhtml">
            <p>Confidence Level: 0</p>
          </html>
        </notes>
        <annotation>
          <rdf:RDF xmlns:rdf="http://www.w3.org/1999/02/22-rdf-syntax-ns#" xmlns:dcterms="http://purl.org/dc/terms/" xmlns:vCard="http://www.w3.org/2001/vcard-rdf/3.0#" xmlns:vCard4="http://www.w3.org/2006/vcard/ns#" xmlns:bqbiol="http://biomodels.net/biology-qualifiers/" xmlns:bqmodel="http://biomodels.net/model-qualifiers/">
            <rdf:Description rdf:about="#meta_R_R_SUS6923">
              <bqbiol:is>
                <rdf:Bag>
                  <rdf:li rdf:resource="https://identifiers.org/kegg.reaction/R01090"/>
                  <rdf:li rdf:resource="https://identifiers.org/bigg.reaction/LEUTA"/>
                  <rdf:li rdf:resource="https://identifiers.org/metanetx.reaction/MNXR96229"/>
                </rdf:Bag>
              </bqbiol:is>
            </rdf:Description>
          </rdf:RDF>
        </annotation>
        <listOfReactants>
          <speciesReference species="M_M_SUS01306_c" stoichiometry="1" constant="true"/>
          <speciesReference species="M_M_SUS02360_c" stoichiometry="1" constant="true"/>
        </listOfReactants>
        <listOfProducts>
          <speciesReference species="M_M_SUS01013_c" stoichiometry="1" constant="true"/>
          <speciesReference species="M_M_SUS01974_c" stoichiometry="1" constant="true"/>
        </listOfProducts>
        <fbc:geneProductAssociation>
          <fbc:geneProductRef fbc:geneProduct="G_ENSSSCG00000029163"/>
        </fbc:geneProductAssociation>
      </reaction>
      <reaction metaid="meta_R_R_SUS3765" sboTerm="SBO:0000176" id="R_R_SUS3765" reversible="false" fast="false" fbc:lowerFluxBound="cobra_0_bound" fbc:upperFluxBound="R_R_SUS3765_upper_bound">
        <notes>
          <html xmlns="http://www.w3.org/1999/xhtml">
            <p>References: PMID:12234469;PMID:12504794;PMID:8938168;PMID:9681479;PMID:974100</p>
            <p>Confidence Level: 0</p>
          </html>
        </notes>
        <annotation>
          <rdf:RDF xmlns:rdf="http://www.w3.org/1999/02/22-rdf-syntax-ns#" xmlns:dcterms="http://purl.org/dc/terms/" xmlns:vCard="http://www.w3.org/2001/vcard-rdf/3.0#" xmlns:vCard4="http://www.w3.org/2006/vcard/ns#" xmlns:bqbiol="http://biomodels.net/biology-qualifiers/" xmlns:bqmodel="http://biomodels.net/model-qualifiers/">
            <rdf:Description rdf:about="#meta_R_R_SUS3765">
              <bqbiol:is>
                <rdf:Bag>
                  <rdf:li rdf:resource="https://identifiers.org/kegg.reaction/R01090"/>
                  <rdf:li rdf:resource="https://identifiers.org/bigg.reaction/LEUTAm"/>
                  <rdf:li rdf:resource="https://identifiers.org/metanetx.reaction/MNXR96229"/>
                </rdf:Bag>
              </bqbiol:is>
            </rdf:Description>
          </rdf:RDF>
        </annotation>
        <listOfReactants>
          <speciesReference species="M_M_SUS01306_m" stoichiometry="1" constant="true"/>
          <speciesReference species="M_M_SUS02360_m" stoichiometry="1" constant="true"/>
        </listOfReactants>
        <listOfProducts>
          <speciesReference species="M_M_SUS01013_m" stoichiometry="1" constant="true"/>
          <speciesReference species="M_M_SUS01974_m" stoichiometry="1" constant="true"/>
        </listOfProducts>
        <fbc:geneProductAssociation>
          <fbc:geneProductRef fbc:geneProduct="G_ENSSSCG00000003139"/>
        </fbc:geneProductAssociation>
      </reaction>
      <reaction metaid="meta_R_R_SUS6924" sboTerm="SBO:0000176" id="R_R_SUS6924" reversible="false" fast="false" fbc:lowerFluxBound="cobra_0_bound" fbc:upperFluxBound="R_R_SUS6924_upper_bound">
        <notes>
          <html xmlns="http://www.w3.org/1999/xhtml">
            <p>References: PMID:11027593;PMID:11027593;PMID:11027593;PMID:11027593</p>
            <p>Confidence Level: 0</p>
          </html>
        </notes>
        <annotation>
          <rdf:RDF xmlns:rdf="http://www.w3.org/1999/02/22-rdf-syntax-ns#" xmlns:dcterms="http://purl.org/dc/terms/" xmlns:vCard="http://www.w3.org/2001/vcard-rdf/3.0#" xmlns:vCard4="http://www.w3.org/2006/vcard/ns#" xmlns:bqbiol="http://biomodels.net/biology-qualifiers/" xmlns:bqmodel="http://biomodels.net/model-qualifiers/">
            <rdf:Description rdf:about="#meta_R_R_SUS6924">
              <bqbiol:is>
                <rdf:Bag>
                  <rdf:li rdf:resource="https://identifiers.org/metanetx.reaction/MNXR103504"/>
                </rdf:Bag>
              </bqbiol:is>
            </rdf:Description>
          </rdf:RDF>
        </annotation>
        <listOfReactants>
          <speciesReference species="M_M_SUS01013_c" stoichiometry="1" constant="true"/>
          <speciesReference species="M_M_SUS02630_c" stoichiometry="1" constant="true"/>
        </listOfReactants>
        <listOfProducts>
          <speciesReference species="M_M_SUS01392_c" stoichiometry="1" constant="true"/>
          <speciesReference species="M_M_SUS01596_c" stoichiometry="1" constant="true"/>
        </listOfProducts>
        <fbc:geneProductAssociation>
          <fbc:or>
            <fbc:geneProductRef fbc:geneProduct="G_ENSSSCG00000017980"/>
            <fbc:geneProductRef fbc:geneProduct="G_ENSSSCG00000017981"/>
            <fbc:geneProductRef fbc:geneProduct="G_ENSSSCG00000023054"/>
          </fbc:or>
        </fbc:geneProductAssociation>
      </reaction>
      <reaction metaid="meta_R_R_SUS6925" sboTerm="SBO:0000176" id="R_R_SUS6925" reversible="true" fast="false" fbc:lowerFluxBound="R_R_SUS6925_lower_bound" fbc:upperFluxBound="R_R_SUS6925_upper_bound">
        <notes>
          <html xmlns="http://www.w3.org/1999/xhtml">
            <p>References: PMID:6434570;PMID:6688766</p>
            <p>Confidence Level: 0</p>
          </html>
        </notes>
        <annotation>
          <rdf:RDF xmlns:rdf="http://www.w3.org/1999/02/22-rdf-syntax-ns#" xmlns:dcterms="http://purl.org/dc/terms/" xmlns:vCard="http://www.w3.org/2001/vcard-rdf/3.0#" xmlns:vCard4="http://www.w3.org/2006/vcard/ns#" xmlns:bqbiol="http://biomodels.net/biology-qualifiers/" xmlns:bqmodel="http://biomodels.net/model-qualifiers/">
            <rdf:Description rdf:about="#meta_R_R_SUS6925">
              <bqbiol:is>
                <rdf:Bag>
                  <rdf:li rdf:resource="https://identifiers.org/metanetx.reaction/MNXR103647"/>
                </rdf:Bag>
              </bqbiol:is>
            </rdf:Description>
          </rdf:RDF>
        </annotation>
        <listOfReactants>
          <speciesReference species="M_M_SUS01013_c" stoichiometry="1" constant="true"/>
          <speciesReference species="M_M_SUS02039_c" stoichiometry="1" constant="true"/>
          <speciesReference species="M_M_SUS02553_c" stoichiometry="1" constant="true"/>
        </listOfReactants>
        <listOfProducts>
          <speciesReference species="M_M_SUS01325_c" stoichiometry="1" constant="true"/>
          <speciesReference species="M_M_SUS02552_c" stoichiometry="1" constant="true"/>
        </listOfProducts>
        <fbc:geneProductAssociation>
          <fbc:or>
            <fbc:geneProductRef fbc:geneProduct="G_ENSSSCG00000000415"/>
            <fbc:geneProductRef fbc:geneProduct="G_ENSSSCG00000001476"/>
            <fbc:geneProductRef fbc:geneProduct="G_ENSSSCG00000002297"/>
            <fbc:geneProductRef fbc:geneProduct="G_ENSSSCG00000002777"/>
            <fbc:geneProductRef fbc:geneProduct="G_ENSSSCG00000006245"/>
            <fbc:geneProductRef fbc:geneProduct="G_ENSSSCG00000007842"/>
            <fbc:geneProductRef fbc:geneProduct="G_ENSSSCG00000008608"/>
            <fbc:geneProductRef fbc:geneProduct="G_ENSSSCG00000009185"/>
            <fbc:geneProductRef fbc:geneProduct="G_ENSSSCG00000009225"/>
            <fbc:geneProductRef fbc:geneProduct="G_ENSSSCG00000009717"/>
            <fbc:geneProductRef fbc:geneProduct="G_ENSSSCG00000013349"/>
            <fbc:geneProductRef fbc:geneProduct="G_ENSSSCG00000016133"/>
            <fbc:geneProductRef fbc:geneProduct="G_ENSSSCG00000022282"/>
            <fbc:geneProductRef fbc:geneProduct="G_ENSSSCG00000027415"/>
            <fbc:geneProductRef fbc:geneProduct="G_ENSSSCG00000030546"/>
            <fbc:geneProductRef fbc:geneProduct="G_ENSSSCG00000031302"/>
            <fbc:geneProductRef fbc:geneProduct="G_ENSSSCG00000032369"/>
            <fbc:geneProductRef fbc:geneProduct="G_ENSSSCG00000033669"/>
            <fbc:geneProductRef fbc:geneProduct="G_ENSSSCG00000035182"/>
            <fbc:geneProductRef fbc:geneProduct="G_ENSSSCG00000038287"/>
          </fbc:or>
        </fbc:geneProductAssociation>
      </reaction>
      <reaction metaid="meta_R_R_SUS6926" sboTerm="SBO:0000176" id="R_R_SUS6926" reversible="true" fast="false" fbc:lowerFluxBound="R_R_SUS6926_lower_bound" fbc:upperFluxBound="R_R_SUS6926_upper_bound">
        <notes>
          <html xmlns="http://www.w3.org/1999/xhtml">
            <p>References: PMID:7059658</p>
            <p>Confidence Level: 0</p>
          </html>
        </notes>
        <annotation>
          <rdf:RDF xmlns:rdf="http://www.w3.org/1999/02/22-rdf-syntax-ns#" xmlns:dcterms="http://purl.org/dc/terms/" xmlns:vCard="http://www.w3.org/2001/vcard-rdf/3.0#" xmlns:vCard4="http://www.w3.org/2006/vcard/ns#" xmlns:bqbiol="http://biomodels.net/biology-qualifiers/" xmlns:bqmodel="http://biomodels.net/model-qualifiers/">
            <rdf:Description rdf:about="#meta_R_R_SUS6926">
              <bqbiol:is>
                <rdf:Bag>
                  <rdf:li rdf:resource="https://identifiers.org/metanetx.reaction/MNXR103680"/>
                </rdf:Bag>
              </bqbiol:is>
            </rdf:Description>
          </rdf:RDF>
        </annotation>
        <listOfReactants>
          <speciesReference species="M_M_SUS00667_m" stoichiometry="1" constant="true"/>
          <speciesReference species="M_M_SUS01285_m" stoichiometry="1" constant="true"/>
          <speciesReference species="M_M_SUS02039_m" stoichiometry="1" constant="true"/>
          <speciesReference species="M_M_SUS02751_m" stoichiometry="1" constant="true"/>
        </listOfReactants>
        <listOfProducts>
          <speciesReference species="M_M_SUS01371_m" stoichiometry="1" constant="true"/>
          <speciesReference species="M_M_SUS02046_m" stoichiometry="1" constant="true"/>
          <speciesReference species="M_M_SUS02999_m" stoichiometry="1" constant="true"/>
        </listOfProducts>
        <fbc:geneProductAssociation>
          <fbc:and>
            <fbc:geneProductRef fbc:geneProduct="G_ENSSSCG00000016971"/>
            <fbc:geneProductRef fbc:geneProduct="G_ENSSSCG00000025942"/>
          </fbc:and>
        </fbc:geneProductAssociation>
      </reaction>
      <reaction metaid="meta_R_R_SUS6927" sboTerm="SBO:0000176" id="R_R_SUS6927" reversible="true" fast="false" fbc:lowerFluxBound="R_R_SUS6927_lower_bound" fbc:upperFluxBound="R_R_SUS6927_upper_bound">
        <notes>
          <html xmlns="http://www.w3.org/1999/xhtml">
            <p>References: PMID:7059658</p>
            <p>Confidence Level: 0</p>
          </html>
        </notes>
        <annotation>
          <rdf:RDF xmlns:rdf="http://www.w3.org/1999/02/22-rdf-syntax-ns#" xmlns:dcterms="http://purl.org/dc/terms/" xmlns:vCard="http://www.w3.org/2001/vcard-rdf/3.0#" xmlns:vCard4="http://www.w3.org/2006/vcard/ns#" xmlns:bqbiol="http://biomodels.net/biology-qualifiers/" xmlns:bqmodel="http://biomodels.net/model-qualifiers/">
            <rdf:Description rdf:about="#meta_R_R_SUS6927">
              <bqbiol:is>
                <rdf:Bag>
                  <rdf:li rdf:resource="https://identifiers.org/metanetx.reaction/MNXR103681"/>
                </rdf:Bag>
              </bqbiol:is>
            </rdf:Description>
          </rdf:RDF>
        </annotation>
        <listOfReactants>
          <speciesReference species="M_M_SUS00666_m" stoichiometry="1" constant="true"/>
          <speciesReference species="M_M_SUS01597_m" stoichiometry="1" constant="true"/>
          <speciesReference species="M_M_SUS02039_m" stoichiometry="1" constant="true"/>
        </listOfReactants>
        <listOfProducts>
          <speciesReference species="M_M_SUS00667_m" stoichiometry="1" constant="true"/>
          <speciesReference species="M_M_SUS02040_m" stoichiometry="1" constant="true"/>
        </listOfProducts>
        <fbc:geneProductAssociation>
          <fbc:and>
            <fbc:geneProductRef fbc:geneProduct="G_ENSSSCG00000016971"/>
            <fbc:geneProductRef fbc:geneProduct="G_ENSSSCG00000025942"/>
          </fbc:and>
        </fbc:geneProductAssociation>
      </reaction>
      <reaction metaid="meta_R_R_SUS8088" sboTerm="SBO:0000176" id="R_R_SUS8088" reversible="true" fast="false" fbc:lowerFluxBound="R_R_SUS8088_lower_bound" fbc:upperFluxBound="R_R_SUS8088_upper_bound">
        <notes>
          <html xmlns="http://www.w3.org/1999/xhtml">
            <p>Confidence Level: 0</p>
          </html>
        </notes>
        <annotation>
          <rdf:RDF xmlns:rdf="http://www.w3.org/1999/02/22-rdf-syntax-ns#" xmlns:dcterms="http://purl.org/dc/terms/" xmlns:vCard="http://www.w3.org/2001/vcard-rdf/3.0#" xmlns:vCard4="http://www.w3.org/2006/vcard/ns#" xmlns:bqbiol="http://biomodels.net/biology-qualifiers/" xmlns:bqmodel="http://biomodels.net/model-qualifiers/">
            <rdf:Description rdf:about="#meta_R_R_SUS8088">
              <bqbiol:is>
                <rdf:Bag>
                  <rdf:li rdf:resource="https://identifiers.org/kegg.reaction/R04188"/>
                  <rdf:li rdf:resource="https://identifiers.org/bigg.reaction/3AIBTm"/>
                  <rdf:li rdf:resource="https://identifiers.org/metanetx.reaction/MNXR94851"/>
                </rdf:Bag>
              </bqbiol:is>
            </rdf:Description>
          </rdf:RDF>
        </annotation>
        <listOfReactants>
          <speciesReference species="M_M_SUS00661_m" stoichiometry="1" constant="true"/>
          <speciesReference species="M_M_SUS01974_m" stoichiometry="1" constant="true"/>
        </listOfReactants>
        <listOfProducts>
          <speciesReference species="M_M_SUS01306_m" stoichiometry="1" constant="true"/>
          <speciesReference species="M_M_SUS02325_m" stoichiometry="1" constant="true"/>
        </listOfProducts>
        <fbc:geneProductAssociation>
          <fbc:geneProductRef fbc:geneProduct="G_ENSSSCG00000007909"/>
        </fbc:geneProductAssociation>
      </reaction>
      <reaction metaid="meta_R_R_SUS8787" sboTerm="SBO:0000176" id="R_R_SUS8787" reversible="false" fast="false" fbc:lowerFluxBound="cobra_0_bound" fbc:upperFluxBound="R_R_SUS8787_upper_bound">
        <notes>
          <html xmlns="http://www.w3.org/1999/xhtml">
            <p>Confidence Level: 0</p>
          </html>
        </notes>
        <annotation>
          <rdf:RDF xmlns:rdf="http://www.w3.org/1999/02/22-rdf-syntax-ns#" xmlns:dcterms="http://purl.org/dc/terms/" xmlns:vCard="http://www.w3.org/2001/vcard-rdf/3.0#" xmlns:vCard4="http://www.w3.org/2006/vcard/ns#" xmlns:bqbiol="http://biomodels.net/biology-qualifiers/" xmlns:bqmodel="http://biomodels.net/model-qualifiers/">
            <rdf:Description rdf:about="#meta_R_R_SUS8787">
              <bqbiol:is>
                <rdf:Bag>
                  <rdf:li rdf:resource="https://identifiers.org/kegg.reaction/R00923"/>
                  <rdf:li rdf:resource="https://identifiers.org/bigg.reaction/MMCDm"/>
                  <rdf:li rdf:resource="https://identifiers.org/metanetx.reaction/MNXR101656"/>
                </rdf:Bag>
              </bqbiol:is>
            </rdf:Description>
          </rdf:RDF>
        </annotation>
        <listOfReactants>
          <speciesReference species="M_M_SUS02039_m" stoichiometry="1" constant="true"/>
          <speciesReference species="M_M_SUS02480_m" stoichiometry="1" constant="true"/>
        </listOfReactants>
        <listOfProducts>
          <speciesReference species="M_M_SUS01596_m" stoichiometry="1" constant="true"/>
          <speciesReference species="M_M_SUS02774_m" stoichiometry="1" constant="true"/>
        </listOfProducts>
        <fbc:geneProductAssociation>
          <fbc:geneProductRef fbc:geneProduct="G_ENSSSCG00000031450"/>
        </fbc:geneProductAssociation>
      </reaction>
      <reaction metaid="meta_R_R_SUS3743" sboTerm="SBO:0000176" id="R_R_SUS3743" reversible="true" fast="false" fbc:lowerFluxBound="R_R_SUS3743_lower_bound" fbc:upperFluxBound="R_R_SUS3743_upper_bound">
        <notes>
          <html xmlns="http://www.w3.org/1999/xhtml">
            <p>References: PMID:10903396;PMID:10079066</p>
            <p>Confidence Level: 0</p>
          </html>
        </notes>
        <annotation>
          <rdf:RDF xmlns:rdf="http://www.w3.org/1999/02/22-rdf-syntax-ns#" xmlns:dcterms="http://purl.org/dc/terms/" xmlns:vCard="http://www.w3.org/2001/vcard-rdf/3.0#" xmlns:vCard4="http://www.w3.org/2006/vcard/ns#" xmlns:bqbiol="http://biomodels.net/biology-qualifiers/" xmlns:bqmodel="http://biomodels.net/model-qualifiers/">
            <rdf:Description rdf:about="#meta_R_R_SUS3743">
              <bqbiol:is>
                <rdf:Bag>
                  <rdf:li rdf:resource="https://identifiers.org/metanetx.reaction/MNXR103611"/>
                </rdf:Bag>
              </bqbiol:is>
            </rdf:Description>
          </rdf:RDF>
        </annotation>
        <listOfReactants>
          <speciesReference species="M_M_SUS01597_m" stoichiometry="1" constant="true"/>
          <speciesReference species="M_M_SUS02039_m" stoichiometry="1" constant="true"/>
          <speciesReference species="M_M_SUS02558_m" stoichiometry="1" constant="true"/>
        </listOfReactants>
        <listOfProducts>
          <speciesReference species="M_M_SUS01364_m" stoichiometry="1" constant="true"/>
          <speciesReference species="M_M_SUS01986_m" stoichiometry="1" constant="true"/>
        </listOfProducts>
        <fbc:geneProductAssociation>
          <fbc:geneProductRef fbc:geneProduct="G_ENSSSCG00000013148"/>
        </fbc:geneProductAssociation>
      </reaction>
      <reaction metaid="meta_R_R_SUS3940" sboTerm="SBO:0000176" id="R_R_SUS3940" reversible="false" fast="false" fbc:lowerFluxBound="cobra_0_bound" fbc:upperFluxBound="R_R_SUS3940_upper_bound">
        <notes>
          <html xmlns="http://www.w3.org/1999/xhtml">
            <p>References: PMID:3298976;PMID:4074362</p>
            <p>Confidence Level: 0</p>
          </html>
        </notes>
        <annotation>
          <rdf:RDF xmlns:rdf="http://www.w3.org/1999/02/22-rdf-syntax-ns#" xmlns:dcterms="http://purl.org/dc/terms/" xmlns:vCard="http://www.w3.org/2001/vcard-rdf/3.0#" xmlns:vCard4="http://www.w3.org/2006/vcard/ns#" xmlns:bqbiol="http://biomodels.net/biology-qualifiers/" xmlns:bqmodel="http://biomodels.net/model-qualifiers/">
            <rdf:Description rdf:about="#meta_R_R_SUS3940">
              <bqbiol:is>
                <rdf:Bag>
                  <rdf:li rdf:resource="https://identifiers.org/kegg.reaction/R01795"/>
                  <rdf:li rdf:resource="https://identifiers.org/bigg.reaction/PHETHPTOX"/>
                  <rdf:li rdf:resource="https://identifiers.org/metanetx.reaction/MNXR107174"/>
                </rdf:Bag>
              </bqbiol:is>
            </rdf:Description>
          </rdf:RDF>
        </annotation>
        <listOfReactants>
          <speciesReference species="M_M_SUS02630_c" stoichiometry="1" constant="true"/>
          <speciesReference species="M_M_SUS02724_c" stoichiometry="1" constant="true"/>
          <speciesReference species="M_M_SUS02978_c" stoichiometry="1" constant="true"/>
        </listOfReactants>
        <listOfProducts>
          <speciesReference species="M_M_SUS01698_c" stoichiometry="1" constant="true"/>
          <speciesReference species="M_M_SUS02040_c" stoichiometry="1" constant="true"/>
          <speciesReference species="M_M_SUS03101_c" stoichiometry="1" constant="true"/>
        </listOfProducts>
        <fbc:geneProductAssociation>
          <fbc:geneProductRef fbc:geneProduct="G_ENSSSCG00000000856"/>
        </fbc:geneProductAssociation>
      </reaction>
      <reaction metaid="meta_R_R_SUS4214" sboTerm="SBO:0000176" id="R_R_SUS4214" reversible="false" fast="false" fbc:lowerFluxBound="cobra_0_bound" fbc:upperFluxBound="R_R_SUS4214_upper_bound">
        <notes>
          <html xmlns="http://www.w3.org/1999/xhtml">
            <p>References: PMID:10564724;PMID:446865;PMID:7514170</p>
            <p>Confidence Level: 0</p>
          </html>
        </notes>
        <annotation>
          <rdf:RDF xmlns:rdf="http://www.w3.org/1999/02/22-rdf-syntax-ns#" xmlns:dcterms="http://purl.org/dc/terms/" xmlns:vCard="http://www.w3.org/2001/vcard-rdf/3.0#" xmlns:vCard4="http://www.w3.org/2006/vcard/ns#" xmlns:bqbiol="http://biomodels.net/biology-qualifiers/" xmlns:bqmodel="http://biomodels.net/model-qualifiers/">
            <rdf:Description rdf:about="#meta_R_R_SUS4214">
              <bqbiol:is>
                <rdf:Bag>
                  <rdf:li rdf:resource="https://identifiers.org/kegg.reaction/R00678"/>
                  <rdf:li rdf:resource="https://identifiers.org/bigg.reaction/TRPO2"/>
                  <rdf:li rdf:resource="https://identifiers.org/metanetx.reaction/MNXR104944"/>
                </rdf:Bag>
              </bqbiol:is>
            </rdf:Description>
          </rdf:RDF>
        </annotation>
        <listOfReactants>
          <speciesReference species="M_M_SUS02630_c" stoichiometry="1" constant="true"/>
          <speciesReference species="M_M_SUS03089_c" stoichiometry="1" constant="true"/>
        </listOfReactants>
        <listOfProducts>
          <speciesReference species="M_M_SUS02371_c" stoichiometry="1" constant="true"/>
        </listOfProducts>
        <fbc:geneProductAssociation>
          <fbc:or>
            <fbc:geneProductRef fbc:geneProduct="G_ENSSSCG00000007007"/>
            <fbc:geneProductRef fbc:geneProduct="G_ENSSSCG00000008868"/>
            <fbc:geneProductRef fbc:geneProduct="G_ENSSSCG00000023054"/>
          </fbc:or>
        </fbc:geneProductAssociation>
      </reaction>
      <reaction metaid="meta_R_R_SUS4216" sboTerm="SBO:0000176" id="R_R_SUS4216" reversible="false" fast="false" fbc:lowerFluxBound="cobra_0_bound" fbc:upperFluxBound="R_R_SUS4216_upper_bound">
        <notes>
          <html xmlns="http://www.w3.org/1999/xhtml">
            <p>Confidence Level: 0</p>
          </html>
        </notes>
        <annotation>
          <rdf:RDF xmlns:rdf="http://www.w3.org/1999/02/22-rdf-syntax-ns#" xmlns:dcterms="http://purl.org/dc/terms/" xmlns:vCard="http://www.w3.org/2001/vcard-rdf/3.0#" xmlns:vCard4="http://www.w3.org/2006/vcard/ns#" xmlns:bqbiol="http://biomodels.net/biology-qualifiers/" xmlns:bqmodel="http://biomodels.net/model-qualifiers/">
            <rdf:Description rdf:about="#meta_R_R_SUS4216">
              <bqbiol:is>
                <rdf:Bag>
                  <rdf:li rdf:resource="https://identifiers.org/kegg.reaction/R01958"/>
                  <rdf:li rdf:resource="https://identifiers.org/bigg.reaction/FKYNH"/>
                  <rdf:li rdf:resource="https://identifiers.org/metanetx.reaction/MNXR99596"/>
                </rdf:Bag>
              </bqbiol:is>
            </rdf:Description>
          </rdf:RDF>
        </annotation>
        <listOfReactants>
          <speciesReference species="M_M_SUS02040_c" stoichiometry="1" constant="true"/>
          <speciesReference species="M_M_SUS02371_c" stoichiometry="1" constant="true"/>
        </listOfReactants>
        <listOfProducts>
          <speciesReference species="M_M_SUS01833_c" stoichiometry="1" constant="true"/>
          <speciesReference species="M_M_SUS02039_c" stoichiometry="1" constant="true"/>
          <speciesReference species="M_M_SUS02319_c" stoichiometry="1" constant="true"/>
        </listOfProducts>
        <fbc:geneProductAssociation>
          <fbc:geneProductRef fbc:geneProduct="G_ENSSSCG00000033636"/>
        </fbc:geneProductAssociation>
      </reaction>
      <reaction metaid="meta_R_R_SUS4218" sboTerm="SBO:0000176" id="R_R_SUS4218" reversible="false" fast="false" fbc:lowerFluxBound="cobra_0_bound" fbc:upperFluxBound="R_R_SUS4218_upper_bound">
        <notes>
          <html xmlns="http://www.w3.org/1999/xhtml">
            <p>References: PMID:11354681;PMID:162555;PMID:17334708;PMID:1772066;UNIPROT:Q16719</p>
            <p>Confidence Level: 0</p>
          </html>
        </notes>
        <annotation>
          <rdf:RDF xmlns:rdf="http://www.w3.org/1999/02/22-rdf-syntax-ns#" xmlns:dcterms="http://purl.org/dc/terms/" xmlns:vCard="http://www.w3.org/2001/vcard-rdf/3.0#" xmlns:vCard4="http://www.w3.org/2006/vcard/ns#" xmlns:bqbiol="http://biomodels.net/biology-qualifiers/" xmlns:bqmodel="http://biomodels.net/model-qualifiers/">
            <rdf:Description rdf:about="#meta_R_R_SUS4218">
              <bqbiol:is>
                <rdf:Bag>
                  <rdf:li rdf:resource="https://identifiers.org/kegg.reaction/R03936"/>
                  <rdf:li rdf:resource="https://identifiers.org/bigg.reaction/LFORKYNHYD"/>
                  <rdf:li rdf:resource="https://identifiers.org/metanetx.reaction/MNXR108539"/>
                </rdf:Bag>
              </bqbiol:is>
            </rdf:Description>
          </rdf:RDF>
        </annotation>
        <listOfReactants>
          <speciesReference species="M_M_SUS02040_c" stoichiometry="1" constant="true"/>
          <speciesReference species="M_M_SUS02371_c" stoichiometry="1" constant="true"/>
        </listOfReactants>
        <listOfProducts>
          <speciesReference species="M_M_SUS01307_c" stoichiometry="1" constant="true"/>
          <speciesReference species="M_M_SUS01835_c" stoichiometry="1" constant="true"/>
          <speciesReference species="M_M_SUS02039_c" stoichiometry="1" constant="true"/>
        </listOfProducts>
        <fbc:geneProductAssociation>
          <fbc:geneProductRef fbc:geneProduct="G_ENSSSCG00000015673"/>
        </fbc:geneProductAssociation>
      </reaction>
      <reaction metaid="meta_R_R_SUS4219" sboTerm="SBO:0000176" id="R_R_SUS4219" reversible="false" fast="false" fbc:lowerFluxBound="cobra_0_bound" fbc:upperFluxBound="R_R_SUS4219_upper_bound">
        <notes>
          <html xmlns="http://www.w3.org/1999/xhtml">
            <p>References: PMID:4140137;PMID:4190298</p>
            <p>Confidence Level: 0</p>
          </html>
        </notes>
        <annotation>
          <rdf:RDF xmlns:rdf="http://www.w3.org/1999/02/22-rdf-syntax-ns#" xmlns:dcterms="http://purl.org/dc/terms/" xmlns:vCard="http://www.w3.org/2001/vcard-rdf/3.0#" xmlns:vCard4="http://www.w3.org/2006/vcard/ns#" xmlns:bqbiol="http://biomodels.net/biology-qualifiers/" xmlns:bqmodel="http://biomodels.net/model-qualifiers/">
            <rdf:Description rdf:about="#meta_R_R_SUS4219">
              <bqbiol:is>
                <rdf:Bag>
                  <rdf:li rdf:resource="https://identifiers.org/kegg.reaction/R00988"/>
                  <rdf:li rdf:resource="https://identifiers.org/metanetx.reaction/MNXR106774"/>
                </rdf:Bag>
              </bqbiol:is>
            </rdf:Description>
          </rdf:RDF>
        </annotation>
        <listOfReactants>
          <speciesReference species="M_M_SUS01835_c" stoichiometry="1" constant="true"/>
          <speciesReference species="M_M_SUS02040_c" stoichiometry="1" constant="true"/>
        </listOfReactants>
        <listOfProducts>
          <speciesReference species="M_M_SUS01342_c" stoichiometry="1" constant="true"/>
          <speciesReference species="M_M_SUS01833_c" stoichiometry="1" constant="true"/>
          <speciesReference species="M_M_SUS02039_c" stoichiometry="1" constant="true"/>
        </listOfProducts>
        <fbc:geneProductAssociation>
          <fbc:geneProductRef fbc:geneProduct="G_ENSSSCG00000033636"/>
        </fbc:geneProductAssociation>
      </reaction>
      <reaction metaid="meta_R_R_SUS4220" sboTerm="SBO:0000176" id="R_R_SUS4220" reversible="true" fast="false" fbc:lowerFluxBound="R_R_SUS4220_lower_bound" fbc:upperFluxBound="R_R_SUS4220_upper_bound">
        <notes>
          <html xmlns="http://www.w3.org/1999/xhtml">
            <p>Confidence Level: 0</p>
          </html>
        </notes>
        <annotation>
          <rdf:RDF xmlns:rdf="http://www.w3.org/1999/02/22-rdf-syntax-ns#" xmlns:dcterms="http://purl.org/dc/terms/" xmlns:vCard="http://www.w3.org/2001/vcard-rdf/3.0#" xmlns:vCard4="http://www.w3.org/2006/vcard/ns#" xmlns:bqbiol="http://biomodels.net/biology-qualifiers/" xmlns:bqmodel="http://biomodels.net/model-qualifiers/">
            <rdf:Description rdf:about="#meta_R_R_SUS4220">
              <bqbiol:is>
                <rdf:Bag>
                  <rdf:li rdf:resource="https://identifiers.org/kegg.reaction/R01960"/>
                  <rdf:li rdf:resource="https://identifiers.org/bigg.reaction/KYN3OX"/>
                  <rdf:li rdf:resource="https://identifiers.org/metanetx.reaction/MNXR100947"/>
                </rdf:Bag>
              </bqbiol:is>
            </rdf:Description>
          </rdf:RDF>
        </annotation>
        <listOfReactants>
          <speciesReference species="M_M_SUS00788_c" stoichiometry="1" constant="true"/>
          <speciesReference species="M_M_SUS02040_c" stoichiometry="1" constant="true"/>
          <speciesReference species="M_M_SUS02554_c" stoichiometry="1" constant="true"/>
        </listOfReactants>
        <listOfProducts>
          <speciesReference species="M_M_SUS02039_c" stoichiometry="1" constant="true"/>
          <speciesReference species="M_M_SUS02319_c" stoichiometry="1" constant="true"/>
          <speciesReference species="M_M_SUS02555_c" stoichiometry="1" constant="true"/>
          <speciesReference species="M_M_SUS02630_c" stoichiometry="1" constant="true"/>
        </listOfProducts>
        <fbc:geneProductAssociation>
          <fbc:geneProductRef fbc:geneProduct="G_ENSSSCG00000025686"/>
        </fbc:geneProductAssociation>
      </reaction>
      <reaction metaid="meta_R_R_SUS4222" sboTerm="SBO:0000176" id="R_R_SUS4222" reversible="true" fast="false" fbc:lowerFluxBound="R_R_SUS4222_lower_bound" fbc:upperFluxBound="R_R_SUS4222_upper_bound">
        <notes>
          <html xmlns="http://www.w3.org/1999/xhtml">
            <p>References: PMID:10756023;PMID:10756023</p>
            <p>Confidence Level: 0</p>
          </html>
        </notes>
        <listOfReactants>
          <speciesReference species="M_M_SUS00990_c" stoichiometry="1" constant="true"/>
          <speciesReference species="M_M_SUS01974_c" stoichiometry="1" constant="true"/>
          <speciesReference species="M_M_SUS02040_c" stoichiometry="1" constant="true"/>
        </listOfReactants>
        <listOfProducts>
          <speciesReference species="M_M_SUS01306_c" stoichiometry="1" constant="true"/>
          <speciesReference species="M_M_SUS02319_c" stoichiometry="1" constant="true"/>
        </listOfProducts>
        <fbc:geneProductAssociation>
          <fbc:or>
            <fbc:geneProductRef fbc:geneProduct="G_ENSSSCG00000005663"/>
            <fbc:geneProductRef fbc:geneProduct="G_ENSSSCG00000006925"/>
            <fbc:geneProductRef fbc:geneProduct="G_ENSSSCG00000009708"/>
          </fbc:or>
        </fbc:geneProductAssociation>
      </reaction>
      <reaction metaid="meta_R_R_SUS4224" sboTerm="SBO:0000176" id="R_R_SUS4224" reversible="false" fast="false" fbc:lowerFluxBound="cobra_0_bound" fbc:upperFluxBound="R_R_SUS4224_upper_bound">
        <notes>
          <html xmlns="http://www.w3.org/1999/xhtml">
            <p>References: PMID:12850267;PMID:2243296;PMID:2732805;PMID:377059;PMID:501446;PMID:6027578;PMID:6466295</p>
            <p>Confidence Level: 0</p>
          </html>
        </notes>
        <annotation>
          <rdf:RDF xmlns:rdf="http://www.w3.org/1999/02/22-rdf-syntax-ns#" xmlns:dcterms="http://purl.org/dc/terms/" xmlns:vCard="http://www.w3.org/2001/vcard-rdf/3.0#" xmlns:vCard4="http://www.w3.org/2006/vcard/ns#" xmlns:bqbiol="http://biomodels.net/biology-qualifiers/" xmlns:bqmodel="http://biomodels.net/model-qualifiers/">
            <rdf:Description rdf:about="#meta_R_R_SUS4224">
              <bqbiol:is>
                <rdf:Bag>
                  <rdf:li rdf:resource="https://identifiers.org/kegg.reaction/R00987"/>
                  <rdf:li rdf:resource="https://identifiers.org/bigg.reaction/KYN"/>
                  <rdf:li rdf:resource="https://identifiers.org/metanetx.reaction/MNXR100946"/>
                </rdf:Bag>
              </bqbiol:is>
            </rdf:Description>
          </rdf:RDF>
        </annotation>
        <listOfReactants>
          <speciesReference species="M_M_SUS02040_c" stoichiometry="1" constant="true"/>
          <speciesReference species="M_M_SUS02319_c" stoichiometry="1" constant="true"/>
        </listOfReactants>
        <listOfProducts>
          <speciesReference species="M_M_SUS01307_c" stoichiometry="1" constant="true"/>
          <speciesReference species="M_M_SUS01342_c" stoichiometry="1" constant="true"/>
          <speciesReference species="M_M_SUS02039_c" stoichiometry="1" constant="true"/>
        </listOfProducts>
        <fbc:geneProductAssociation>
          <fbc:geneProductRef fbc:geneProduct="G_ENSSSCG00000015673"/>
        </fbc:geneProductAssociation>
      </reaction>
      <reaction metaid="meta_R_R_SUS4225" sboTerm="SBO:0000176" id="R_R_SUS4225" reversible="false" fast="false" fbc:lowerFluxBound="cobra_0_bound" fbc:upperFluxBound="R_R_SUS4225_upper_bound">
        <notes>
          <html xmlns="http://www.w3.org/1999/xhtml">
            <p>Confidence Level: 0</p>
          </html>
        </notes>
        <annotation>
          <rdf:RDF xmlns:rdf="http://www.w3.org/1999/02/22-rdf-syntax-ns#" xmlns:dcterms="http://purl.org/dc/terms/" xmlns:vCard="http://www.w3.org/2001/vcard-rdf/3.0#" xmlns:vCard4="http://www.w3.org/2006/vcard/ns#" xmlns:bqbiol="http://biomodels.net/biology-qualifiers/" xmlns:bqmodel="http://biomodels.net/model-qualifiers/">
            <rdf:Description rdf:about="#meta_R_R_SUS4225">
              <bqbiol:is>
                <rdf:Bag>
                  <rdf:li rdf:resource="https://identifiers.org/kegg.reaction/R02668"/>
                  <rdf:li rdf:resource="https://identifiers.org/bigg.reaction/HKYNH"/>
                  <rdf:li rdf:resource="https://identifiers.org/metanetx.reaction/MNXR100656"/>
                </rdf:Bag>
              </bqbiol:is>
            </rdf:Description>
          </rdf:RDF>
        </annotation>
        <listOfReactants>
          <speciesReference species="M_M_SUS00788_c" stoichiometry="1" constant="true"/>
          <speciesReference species="M_M_SUS02040_c" stoichiometry="1" constant="true"/>
        </listOfReactants>
        <listOfProducts>
          <speciesReference species="M_M_SUS00775_c" stoichiometry="1" constant="true"/>
          <speciesReference species="M_M_SUS01307_c" stoichiometry="1" constant="true"/>
        </listOfProducts>
        <fbc:geneProductAssociation>
          <fbc:geneProductRef fbc:geneProduct="G_ENSSSCG00000015673"/>
        </fbc:geneProductAssociation>
      </reaction>
      <reaction metaid="meta_R_R_SUS4227" sboTerm="SBO:0000176" id="R_R_SUS4227" reversible="false" fast="false" fbc:lowerFluxBound="cobra_0_bound" fbc:upperFluxBound="R_R_SUS4227_upper_bound">
        <notes>
          <html xmlns="http://www.w3.org/1999/xhtml">
            <p>Confidence Level: 0</p>
          </html>
        </notes>
        <annotation>
          <rdf:RDF xmlns:rdf="http://www.w3.org/1999/02/22-rdf-syntax-ns#" xmlns:dcterms="http://purl.org/dc/terms/" xmlns:vCard="http://www.w3.org/2001/vcard-rdf/3.0#" xmlns:vCard4="http://www.w3.org/2006/vcard/ns#" xmlns:bqbiol="http://biomodels.net/biology-qualifiers/" xmlns:bqmodel="http://biomodels.net/model-qualifiers/">
            <rdf:Description rdf:about="#meta_R_R_SUS4227">
              <bqbiol:is>
                <rdf:Bag>
                  <rdf:li rdf:resource="https://identifiers.org/kegg.reaction/R02670"/>
                  <rdf:li rdf:resource="https://identifiers.org/metanetx.reaction/MNXR107655"/>
                </rdf:Bag>
              </bqbiol:is>
            </rdf:Description>
          </rdf:RDF>
        </annotation>
        <listOfReactants>
          <speciesReference species="M_M_SUS00775_c" stoichiometry="2" constant="true"/>
          <speciesReference species="M_M_SUS02630_c" stoichiometry="4" constant="true"/>
        </listOfReactants>
        <listOfProducts>
          <speciesReference species="M_M_SUS01572_c" stoichiometry="1" constant="true"/>
          <speciesReference species="M_M_SUS02039_c" stoichiometry="4" constant="true"/>
          <speciesReference species="M_M_SUS02041_c" stoichiometry="2" constant="true"/>
          <speciesReference species="M_M_SUS02631_c" stoichiometry="2" constant="true"/>
        </listOfProducts>
        <fbc:geneProductAssociation>
          <fbc:geneProductRef fbc:geneProduct="G_ENSSSCG00000013302"/>
        </fbc:geneProductAssociation>
      </reaction>
      <reaction metaid="meta_R_R_SUS4231" sboTerm="SBO:0000176" id="R_R_SUS4231" reversible="false" fast="false" fbc:lowerFluxBound="cobra_0_bound" fbc:upperFluxBound="R_R_SUS4231_upper_bound">
        <notes>
          <html xmlns="http://www.w3.org/1999/xhtml">
            <p>References: PMID:12140278</p>
            <p>Confidence Level: 0</p>
          </html>
        </notes>
        <annotation>
          <rdf:RDF xmlns:rdf="http://www.w3.org/1999/02/22-rdf-syntax-ns#" xmlns:dcterms="http://purl.org/dc/terms/" xmlns:vCard="http://www.w3.org/2001/vcard-rdf/3.0#" xmlns:vCard4="http://www.w3.org/2006/vcard/ns#" xmlns:bqbiol="http://biomodels.net/biology-qualifiers/" xmlns:bqmodel="http://biomodels.net/model-qualifiers/">
            <rdf:Description rdf:about="#meta_R_R_SUS4231">
              <bqbiol:is>
                <rdf:Bag>
                  <rdf:li rdf:resource="https://identifiers.org/kegg.reaction/R04323"/>
                  <rdf:li rdf:resource="https://identifiers.org/bigg.reaction/PCLAD"/>
                  <rdf:li rdf:resource="https://identifiers.org/metanetx.reaction/MNXR102410"/>
                </rdf:Bag>
              </bqbiol:is>
            </rdf:Description>
          </rdf:RDF>
        </annotation>
        <listOfReactants>
          <speciesReference species="M_M_SUS00629_c" stoichiometry="1" constant="true"/>
          <speciesReference species="M_M_SUS02039_c" stoichiometry="1" constant="true"/>
        </listOfReactants>
        <listOfProducts>
          <speciesReference species="M_M_SUS00633_c" stoichiometry="1" constant="true"/>
          <speciesReference species="M_M_SUS01596_c" stoichiometry="1" constant="true"/>
        </listOfProducts>
        <fbc:geneProductAssociation>
          <fbc:geneProductRef fbc:geneProduct="G_ENSSSCG00000015699"/>
        </fbc:geneProductAssociation>
      </reaction>
      <reaction metaid="meta_R_R_SUS4232" sboTerm="SBO:0000176" id="R_R_SUS4232" reversible="true" fast="false" fbc:lowerFluxBound="R_R_SUS4232_lower_bound" fbc:upperFluxBound="R_R_SUS4232_upper_bound">
        <notes>
          <html xmlns="http://www.w3.org/1999/xhtml">
            <p>References: PMID:9291104</p>
            <p>Confidence Level: 0</p>
          </html>
        </notes>
        <annotation>
          <rdf:RDF xmlns:rdf="http://www.w3.org/1999/02/22-rdf-syntax-ns#" xmlns:dcterms="http://purl.org/dc/terms/" xmlns:vCard="http://www.w3.org/2001/vcard-rdf/3.0#" xmlns:vCard4="http://www.w3.org/2006/vcard/ns#" xmlns:bqbiol="http://biomodels.net/biology-qualifiers/" xmlns:bqmodel="http://biomodels.net/model-qualifiers/">
            <rdf:Description rdf:about="#meta_R_R_SUS4232">
              <bqbiol:is>
                <rdf:Bag>
                  <rdf:li rdf:resource="https://identifiers.org/metanetx.reaction/MNXR103449"/>
                </rdf:Bag>
              </bqbiol:is>
            </rdf:Description>
          </rdf:RDF>
        </annotation>
        <listOfReactants>
          <speciesReference species="M_M_SUS00633_c" stoichiometry="1" constant="true"/>
        </listOfReactants>
        <listOfProducts>
          <speciesReference species="M_M_SUS02039_c" stoichiometry="1" constant="true"/>
          <speciesReference species="M_M_SUS02040_c" stoichiometry="1" constant="true"/>
          <speciesReference species="M_M_SUS02752_c" stoichiometry="1" constant="true"/>
        </listOfProducts>
      </reaction>
      <reaction metaid="meta_R_R_SUS4233" sboTerm="SBO:0000176" id="R_R_SUS4233" reversible="false" fast="false" fbc:lowerFluxBound="cobra_0_bound" fbc:upperFluxBound="R_R_SUS4233_upper_bound">
        <notes>
          <html xmlns="http://www.w3.org/1999/xhtml">
            <p>Confidence Level: 0</p>
          </html>
        </notes>
        <annotation>
          <rdf:RDF xmlns:rdf="http://www.w3.org/1999/02/22-rdf-syntax-ns#" xmlns:dcterms="http://purl.org/dc/terms/" xmlns:vCard="http://www.w3.org/2001/vcard-rdf/3.0#" xmlns:vCard4="http://www.w3.org/2006/vcard/ns#" xmlns:bqbiol="http://biomodels.net/biology-qualifiers/" xmlns:bqmodel="http://biomodels.net/model-qualifiers/">
            <rdf:Description rdf:about="#meta_R_R_SUS4233">
              <bqbiol:is>
                <rdf:Bag>
                  <rdf:li rdf:resource="https://identifiers.org/kegg.reaction/R03889"/>
                  <rdf:li rdf:resource="https://identifiers.org/metanetx.reaction/MNXR95796"/>
                </rdf:Bag>
              </bqbiol:is>
            </rdf:Description>
          </rdf:RDF>
        </annotation>
        <listOfReactants>
          <speciesReference species="M_M_SUS00633_c" stoichiometry="1" constant="true"/>
          <speciesReference species="M_M_SUS02040_c" stoichiometry="1" constant="true"/>
          <speciesReference species="M_M_SUS02552_c" stoichiometry="1" constant="true"/>
        </listOfReactants>
        <listOfProducts>
          <speciesReference species="M_M_SUS00634_c" stoichiometry="1" constant="true"/>
          <speciesReference species="M_M_SUS02039_c" stoichiometry="2" constant="true"/>
          <speciesReference species="M_M_SUS02553_c" stoichiometry="1" constant="true"/>
        </listOfProducts>
      </reaction>
      <reaction metaid="meta_R_R_SUS4235" sboTerm="SBO:0000176" id="R_R_SUS4235" reversible="false" fast="false" fbc:lowerFluxBound="cobra_0_bound" fbc:upperFluxBound="R_R_SUS4235_upper_bound">
        <notes>
          <html xmlns="http://www.w3.org/1999/xhtml">
            <p>Confidence Level: 0</p>
          </html>
        </notes>
        <annotation>
          <rdf:RDF xmlns:rdf="http://www.w3.org/1999/02/22-rdf-syntax-ns#" xmlns:dcterms="http://purl.org/dc/terms/" xmlns:vCard="http://www.w3.org/2001/vcard-rdf/3.0#" xmlns:vCard4="http://www.w3.org/2006/vcard/ns#" xmlns:bqbiol="http://biomodels.net/biology-qualifiers/" xmlns:bqmodel="http://biomodels.net/model-qualifiers/">
            <rdf:Description rdf:about="#meta_R_R_SUS4235">
              <bqbiol:is>
                <rdf:Bag>
                  <rdf:li rdf:resource="https://identifiers.org/kegg.reaction/R01938"/>
                  <rdf:li rdf:resource="https://identifiers.org/bigg.reaction/AMCOXO"/>
                  <rdf:li rdf:resource="https://identifiers.org/metanetx.reaction/MNXR95807"/>
                </rdf:Bag>
              </bqbiol:is>
            </rdf:Description>
          </rdf:RDF>
        </annotation>
        <listOfReactants>
          <speciesReference species="M_M_SUS00634_c" stoichiometry="1" constant="true"/>
          <speciesReference species="M_M_SUS02040_c" stoichiometry="1" constant="true"/>
          <speciesReference species="M_M_SUS02555_c" stoichiometry="1" constant="true"/>
        </listOfReactants>
        <listOfProducts>
          <speciesReference species="M_M_SUS00670_c" stoichiometry="1" constant="true"/>
          <speciesReference species="M_M_SUS02554_c" stoichiometry="1" constant="true"/>
          <speciesReference species="M_M_SUS02578_c" stoichiometry="1" constant="true"/>
        </listOfProducts>
      </reaction>
      <reaction metaid="meta_R_R_SUS4242" sboTerm="SBO:0000176" id="R_R_SUS4242" reversible="false" fast="false" fbc:lowerFluxBound="cobra_0_bound" fbc:upperFluxBound="R_R_SUS4242_upper_bound">
        <notes>
          <html xmlns="http://www.w3.org/1999/xhtml">
            <p>References: PMID:3081514</p>
            <p>Confidence Level: 0</p>
          </html>
        </notes>
        <annotation>
          <rdf:RDF xmlns:rdf="http://www.w3.org/1999/02/22-rdf-syntax-ns#" xmlns:dcterms="http://purl.org/dc/terms/" xmlns:vCard="http://www.w3.org/2001/vcard-rdf/3.0#" xmlns:vCard4="http://www.w3.org/2006/vcard/ns#" xmlns:bqbiol="http://biomodels.net/biology-qualifiers/" xmlns:bqmodel="http://biomodels.net/model-qualifiers/">
            <rdf:Description rdf:about="#meta_R_R_SUS4242">
              <bqbiol:is>
                <rdf:Bag>
                  <rdf:li rdf:resource="https://identifiers.org/kegg.reaction/R02487"/>
                  <rdf:li rdf:resource="https://identifiers.org/metanetx.reaction/MNXR100293"/>
                </rdf:Bag>
              </bqbiol:is>
            </rdf:Description>
          </rdf:RDF>
        </annotation>
        <listOfReactants>
          <speciesReference species="M_M_SUS01977_m" stoichiometry="1" constant="true"/>
          <speciesReference species="M_M_SUS02039_m" stoichiometry="1" constant="true"/>
          <speciesReference species="M_M_SUS03103_m" stoichiometry="1" constant="true"/>
        </listOfReactants>
        <listOfProducts>
          <speciesReference species="M_M_SUS01596_m" stoichiometry="1" constant="true"/>
          <speciesReference species="M_M_SUS01622_m" stoichiometry="1" constant="true"/>
          <speciesReference species="M_M_SUS03102_m" stoichiometry="1" constant="true"/>
        </listOfProducts>
        <fbc:geneProductAssociation>
          <fbc:geneProductRef fbc:geneProduct="G_ENSSSCG00000013729"/>
        </fbc:geneProductAssociation>
      </reaction>
      <reaction metaid="meta_R_R_SUS4243" sboTerm="SBO:0000176" id="R_R_SUS4243" reversible="false" fast="false" fbc:lowerFluxBound="cobra_0_bound" fbc:upperFluxBound="R_R_SUS4243_upper_bound">
        <notes>
          <html xmlns="http://www.w3.org/1999/xhtml">
            <p>Confidence Level: 0</p>
          </html>
        </notes>
        <annotation>
          <rdf:RDF xmlns:rdf="http://www.w3.org/1999/02/22-rdf-syntax-ns#" xmlns:dcterms="http://purl.org/dc/terms/" xmlns:vCard="http://www.w3.org/2001/vcard-rdf/3.0#" xmlns:vCard4="http://www.w3.org/2006/vcard/ns#" xmlns:bqbiol="http://biomodels.net/biology-qualifiers/" xmlns:bqmodel="http://biomodels.net/model-qualifiers/">
            <rdf:Description rdf:about="#meta_R_R_SUS4243">
              <bqbiol:is>
                <rdf:Bag>
                  <rdf:li rdf:resource="https://identifiers.org/kegg.reaction/R02487"/>
                  <rdf:li rdf:resource="https://identifiers.org/bigg.reaction/GLUTCOADHm"/>
                </rdf:Bag>
              </bqbiol:is>
            </rdf:Description>
          </rdf:RDF>
        </annotation>
        <listOfReactants>
          <speciesReference species="M_M_SUS01802_m" stoichiometry="1" constant="true"/>
          <speciesReference species="M_M_SUS01977_m" stoichiometry="1" constant="true"/>
          <speciesReference species="M_M_SUS02039_m" stoichiometry="1" constant="true"/>
        </listOfReactants>
        <listOfProducts>
          <speciesReference species="M_M_SUS01596_m" stoichiometry="1" constant="true"/>
          <speciesReference species="M_M_SUS01622_m" stoichiometry="1" constant="true"/>
          <speciesReference species="M_M_SUS01803_m" stoichiometry="1" constant="true"/>
        </listOfProducts>
        <fbc:geneProductAssociation>
          <fbc:geneProductRef fbc:geneProduct="G_ENSSSCG00000013729"/>
        </fbc:geneProductAssociation>
      </reaction>
      <reaction metaid="meta_R_R_SUS4244" sboTerm="SBO:0000176" id="R_R_SUS4244" reversible="false" fast="false" fbc:lowerFluxBound="cobra_0_bound" fbc:upperFluxBound="R_R_SUS4244_upper_bound">
        <notes>
          <html xmlns="http://www.w3.org/1999/xhtml">
            <p>References: PMID:1017797;UNIPROT:Q16773;UNIPROT:Q8N5Z0</p>
            <p>Confidence Level: 0</p>
          </html>
        </notes>
        <annotation>
          <rdf:RDF xmlns:rdf="http://www.w3.org/1999/02/22-rdf-syntax-ns#" xmlns:dcterms="http://purl.org/dc/terms/" xmlns:vCard="http://www.w3.org/2001/vcard-rdf/3.0#" xmlns:vCard4="http://www.w3.org/2006/vcard/ns#" xmlns:bqbiol="http://biomodels.net/biology-qualifiers/" xmlns:bqmodel="http://biomodels.net/model-qualifiers/">
            <rdf:Description rdf:about="#meta_R_R_SUS4244">
              <bqbiol:is>
                <rdf:Bag>
                  <rdf:li rdf:resource="https://identifiers.org/kegg.reaction/R04171"/>
                  <rdf:li rdf:resource="https://identifiers.org/bigg.reaction/3HKYNAKGAT"/>
                  <rdf:li rdf:resource="https://identifiers.org/metanetx.reaction/MNXR94895"/>
                </rdf:Bag>
              </bqbiol:is>
            </rdf:Description>
          </rdf:RDF>
        </annotation>
        <listOfReactants>
          <speciesReference species="M_M_SUS00788_c" stoichiometry="1" constant="true"/>
          <speciesReference species="M_M_SUS01306_c" stoichiometry="1" constant="true"/>
        </listOfReactants>
        <listOfProducts>
          <speciesReference species="M_M_SUS00924_c" stoichiometry="1" constant="true"/>
          <speciesReference species="M_M_SUS01974_c" stoichiometry="1" constant="true"/>
        </listOfProducts>
        <fbc:geneProductAssociation>
          <fbc:or>
            <fbc:geneProductRef fbc:geneProduct="G_ENSSSCG00000005663"/>
            <fbc:geneProductRef fbc:geneProduct="G_ENSSSCG00000006925"/>
            <fbc:geneProductRef fbc:geneProduct="G_ENSSSCG00000009708"/>
          </fbc:or>
        </fbc:geneProductAssociation>
      </reaction>
      <reaction metaid="meta_R_R_SUS4245" sboTerm="SBO:0000176" id="R_R_SUS4245" reversible="false" fast="false" fbc:lowerFluxBound="cobra_0_bound" fbc:upperFluxBound="R_R_SUS4245_upper_bound">
        <notes>
          <html xmlns="http://www.w3.org/1999/xhtml">
            <p>References: PMID:18124509;PMID:6027578</p>
            <p>Confidence Level: 0</p>
          </html>
        </notes>
        <annotation>
          <rdf:RDF xmlns:rdf="http://www.w3.org/1999/02/22-rdf-syntax-ns#" xmlns:dcterms="http://purl.org/dc/terms/" xmlns:vCard="http://www.w3.org/2001/vcard-rdf/3.0#" xmlns:vCard4="http://www.w3.org/2006/vcard/ns#" xmlns:bqbiol="http://biomodels.net/biology-qualifiers/" xmlns:bqmodel="http://biomodels.net/model-qualifiers/">
            <rdf:Description rdf:about="#meta_R_R_SUS4245">
              <bqbiol:is>
                <rdf:Bag>
                  <rdf:li rdf:resource="https://identifiers.org/kegg.reaction/R03954"/>
                  <rdf:li rdf:resource="https://identifiers.org/metanetx.reaction/MNXR108552"/>
                </rdf:Bag>
              </bqbiol:is>
            </rdf:Description>
          </rdf:RDF>
        </annotation>
        <listOfReactants>
          <speciesReference species="M_M_SUS00924_c" stoichiometry="1" constant="true"/>
        </listOfReactants>
        <listOfProducts>
          <speciesReference species="M_M_SUS02040_c" stoichiometry="1" constant="true"/>
          <speciesReference species="M_M_SUS03151_c" stoichiometry="1" constant="true"/>
        </listOfProducts>
      </reaction>
      <reaction metaid="meta_R_R_SUS4246" sboTerm="SBO:0000176" id="R_R_SUS4246" reversible="true" fast="false" fbc:lowerFluxBound="R_R_SUS4246_lower_bound" fbc:upperFluxBound="R_R_SUS4246_upper_bound">
        <notes>
          <html xmlns="http://www.w3.org/1999/xhtml">
            <p>References: PMID:10559215;PMID:8908429</p>
            <p>Confidence Level: 0</p>
          </html>
        </notes>
        <listOfReactants>
          <speciesReference species="M_M_SUS00788_c" stoichiometry="1" constant="true"/>
          <speciesReference species="M_M_SUS01306_c" stoichiometry="1" constant="true"/>
        </listOfReactants>
        <listOfProducts>
          <speciesReference species="M_M_SUS01974_c" stoichiometry="1" constant="true"/>
          <speciesReference species="M_M_SUS02040_c" stoichiometry="1" constant="true"/>
          <speciesReference species="M_M_SUS03151_c" stoichiometry="1" constant="true"/>
        </listOfProducts>
        <fbc:geneProductAssociation>
          <fbc:or>
            <fbc:geneProductRef fbc:geneProduct="G_ENSSSCG00000005663"/>
            <fbc:geneProductRef fbc:geneProduct="G_ENSSSCG00000006925"/>
            <fbc:geneProductRef fbc:geneProduct="G_ENSSSCG00000009708"/>
          </fbc:or>
        </fbc:geneProductAssociation>
      </reaction>
      <reaction metaid="meta_R_R_SUS4248" sboTerm="SBO:0000176" id="R_R_SUS4248" reversible="true" fast="false" fbc:lowerFluxBound="R_R_SUS4248_lower_bound" fbc:upperFluxBound="R_R_SUS4248_upper_bound">
        <notes>
          <html xmlns="http://www.w3.org/1999/xhtml">
            <p>References: PMID:8986443;PMID:8908429</p>
            <p>Confidence Level: 0</p>
          </html>
        </notes>
        <annotation>
          <rdf:RDF xmlns:rdf="http://www.w3.org/1999/02/22-rdf-syntax-ns#" xmlns:dcterms="http://purl.org/dc/terms/" xmlns:vCard="http://www.w3.org/2001/vcard-rdf/3.0#" xmlns:vCard4="http://www.w3.org/2006/vcard/ns#" xmlns:bqbiol="http://biomodels.net/biology-qualifiers/" xmlns:bqmodel="http://biomodels.net/model-qualifiers/">
            <rdf:Description rdf:about="#meta_R_R_SUS4248">
              <bqbiol:is>
                <rdf:Bag>
                  <rdf:li rdf:resource="https://identifiers.org/metanetx.reaction/MNXR103700"/>
                </rdf:Bag>
              </bqbiol:is>
            </rdf:Description>
          </rdf:RDF>
        </annotation>
        <listOfReactants>
          <speciesReference species="M_M_SUS02039_c" stoichiometry="1" constant="true"/>
          <speciesReference species="M_M_SUS02667_c" stoichiometry="1" constant="true"/>
        </listOfReactants>
        <listOfProducts>
          <speciesReference species="M_M_SUS03151_c" stoichiometry="1" constant="true"/>
        </listOfProducts>
      </reaction>
      <reaction metaid="meta_R_R_SUS6707" sboTerm="SBO:0000176" id="R_R_SUS6707" reversible="false" fast="false" fbc:lowerFluxBound="cobra_0_bound" fbc:upperFluxBound="R_R_SUS6707_upper_bound">
        <notes>
          <html xmlns="http://www.w3.org/1999/xhtml">
            <p>Confidence Level: 0</p>
          </html>
        </notes>
        <annotation>
          <rdf:RDF xmlns:rdf="http://www.w3.org/1999/02/22-rdf-syntax-ns#" xmlns:dcterms="http://purl.org/dc/terms/" xmlns:vCard="http://www.w3.org/2001/vcard-rdf/3.0#" xmlns:vCard4="http://www.w3.org/2006/vcard/ns#" xmlns:bqbiol="http://biomodels.net/biology-qualifiers/" xmlns:bqmodel="http://biomodels.net/model-qualifiers/">
            <rdf:Description rdf:about="#meta_R_R_SUS6707">
              <bqbiol:is>
                <rdf:Bag>
                  <rdf:li rdf:resource="https://identifiers.org/kegg.reaction/R00685"/>
                  <rdf:li rdf:resource="https://identifiers.org/metanetx.reaction/MNXR101250"/>
                </rdf:Bag>
              </bqbiol:is>
            </rdf:Description>
          </rdf:RDF>
        </annotation>
        <listOfReactants>
          <speciesReference species="M_M_SUS02039_c" stoichiometry="1" constant="true"/>
          <speciesReference species="M_M_SUS03089_c" stoichiometry="1" constant="true"/>
        </listOfReactants>
        <listOfProducts>
          <speciesReference species="M_M_SUS01596_c" stoichiometry="1" constant="true"/>
          <speciesReference species="M_M_SUS03088_c" stoichiometry="1" constant="true"/>
        </listOfProducts>
        <fbc:geneProductAssociation>
          <fbc:geneProductRef fbc:geneProduct="G_ENSSSCG00000022009"/>
        </fbc:geneProductAssociation>
      </reaction>
      <reaction metaid="meta_R_R_SUS6708" sboTerm="SBO:0000176" id="R_R_SUS6708" reversible="true" fast="false" fbc:lowerFluxBound="R_R_SUS6708_lower_bound" fbc:upperFluxBound="R_R_SUS6708_upper_bound">
        <notes>
          <html xmlns="http://www.w3.org/1999/xhtml">
            <p>References: PMID:10493906</p>
            <p>Confidence Level: 0</p>
          </html>
        </notes>
        <annotation>
          <rdf:RDF xmlns:rdf="http://www.w3.org/1999/02/22-rdf-syntax-ns#" xmlns:dcterms="http://purl.org/dc/terms/" xmlns:vCard="http://www.w3.org/2001/vcard-rdf/3.0#" xmlns:vCard4="http://www.w3.org/2006/vcard/ns#" xmlns:bqbiol="http://biomodels.net/biology-qualifiers/" xmlns:bqmodel="http://biomodels.net/model-qualifiers/">
            <rdf:Description rdf:about="#meta_R_R_SUS6708">
              <bqbiol:is>
                <rdf:Bag>
                  <rdf:li rdf:resource="https://identifiers.org/metanetx.reaction/MNXR103684"/>
                </rdf:Bag>
              </bqbiol:is>
            </rdf:Description>
          </rdf:RDF>
        </annotation>
        <listOfReactants>
          <speciesReference species="M_M_SUS00221_c" stoichiometry="1" constant="true"/>
          <speciesReference species="M_M_SUS02040_c" stoichiometry="1" constant="true"/>
        </listOfReactants>
        <listOfProducts>
          <speciesReference species="M_M_SUS02453_c" stoichiometry="1" constant="true"/>
          <speciesReference species="M_M_SUS03089_c" stoichiometry="1" constant="true"/>
        </listOfProducts>
      </reaction>
      <reaction metaid="meta_R_R_SUS6709" sboTerm="SBO:0000176" id="R_R_SUS6709" reversible="true" fast="false" fbc:lowerFluxBound="R_R_SUS6709_lower_bound" fbc:upperFluxBound="R_R_SUS6709_upper_bound">
        <notes>
          <html xmlns="http://www.w3.org/1999/xhtml">
            <p>Confidence Level: 0</p>
          </html>
        </notes>
        <listOfReactants>
          <speciesReference species="M_M_SUS01384_c" stoichiometry="1" constant="true"/>
          <speciesReference species="M_M_SUS02040_c" stoichiometry="2" constant="true"/>
        </listOfReactants>
        <listOfProducts>
          <speciesReference species="M_M_SUS03089_c" stoichiometry="1" constant="true"/>
        </listOfProducts>
      </reaction>
      <reaction metaid="meta_R_R_SUS6710" sboTerm="SBO:0000176" id="R_R_SUS6710" reversible="false" fast="false" fbc:lowerFluxBound="cobra_0_bound" fbc:upperFluxBound="R_R_SUS6710_upper_bound">
        <notes>
          <html xmlns="http://www.w3.org/1999/xhtml">
            <p>References: PMID:1528988</p>
            <p>Confidence Level: 0</p>
          </html>
        </notes>
        <annotation>
          <rdf:RDF xmlns:rdf="http://www.w3.org/1999/02/22-rdf-syntax-ns#" xmlns:dcterms="http://purl.org/dc/terms/" xmlns:vCard="http://www.w3.org/2001/vcard-rdf/3.0#" xmlns:vCard4="http://www.w3.org/2006/vcard/ns#" xmlns:bqbiol="http://biomodels.net/biology-qualifiers/" xmlns:bqmodel="http://biomodels.net/model-qualifiers/">
            <rdf:Description rdf:about="#meta_R_R_SUS6710">
              <bqbiol:is>
                <rdf:Bag>
                  <rdf:li rdf:resource="https://identifiers.org/metanetx.reaction/MNXR103685"/>
                </rdf:Bag>
              </bqbiol:is>
            </rdf:Description>
          </rdf:RDF>
        </annotation>
        <listOfReactants>
          <speciesReference species="M_M_SUS01384_c" stoichiometry="1" constant="true"/>
          <speciesReference species="M_M_SUS02877_c" stoichiometry="1" constant="true"/>
        </listOfReactants>
        <listOfProducts>
          <speciesReference species="M_M_SUS02039_c" stoichiometry="1" constant="true"/>
          <speciesReference species="M_M_SUS02045_c" stoichiometry="1" constant="true"/>
          <speciesReference species="M_M_SUS02871_c" stoichiometry="1" constant="true"/>
        </listOfProducts>
        <fbc:geneProductAssociation>
          <fbc:or>
            <fbc:and>
              <fbc:geneProductRef fbc:geneProduct="G_ENSSSCG00000003189"/>
              <fbc:geneProductRef fbc:geneProduct="G_ENSSSCG00000030045"/>
            </fbc:and>
            <fbc:geneProductRef fbc:geneProduct="G_ENSSSCG00000000730"/>
            <fbc:geneProductRef fbc:geneProduct="G_ENSSSCG00000001420"/>
            <fbc:geneProductRef fbc:geneProduct="G_ENSSSCG00000002763"/>
            <fbc:geneProductRef fbc:geneProduct="G_ENSSSCG00000003779"/>
            <fbc:geneProductRef fbc:geneProduct="G_ENSSSCG00000004220"/>
            <fbc:geneProductRef fbc:geneProduct="G_ENSSSCG00000005354"/>
            <fbc:geneProductRef fbc:geneProduct="G_ENSSSCG00000006251"/>
            <fbc:geneProductRef fbc:geneProduct="G_ENSSSCG00000006285"/>
            <fbc:geneProductRef fbc:geneProduct="G_ENSSSCG00000006853"/>
            <fbc:geneProductRef fbc:geneProduct="G_ENSSSCG00000006869"/>
            <fbc:geneProductRef fbc:geneProduct="G_ENSSSCG00000006969"/>
            <fbc:geneProductRef fbc:geneProduct="G_ENSSSCG00000007076"/>
            <fbc:geneProductRef fbc:geneProduct="G_ENSSSCG00000007704"/>
            <fbc:geneProductRef fbc:geneProduct="G_ENSSSCG00000007713"/>
            <fbc:geneProductRef fbc:geneProduct="G_ENSSSCG00000007826"/>
            <fbc:geneProductRef fbc:geneProduct="G_ENSSSCG00000007914"/>
            <fbc:geneProductRef fbc:geneProduct="G_ENSSSCG00000009030"/>
            <fbc:geneProductRef fbc:geneProduct="G_ENSSSCG00000009113"/>
            <fbc:geneProductRef fbc:geneProduct="G_ENSSSCG00000009180"/>
            <fbc:geneProductRef fbc:geneProduct="G_ENSSSCG00000009777"/>
            <fbc:geneProductRef fbc:geneProduct="G_ENSSSCG00000009903"/>
            <fbc:geneProductRef fbc:geneProduct="G_ENSSSCG00000010160"/>
            <fbc:geneProductRef fbc:geneProduct="G_ENSSSCG00000011041"/>
            <fbc:geneProductRef fbc:geneProduct="G_ENSSSCG00000011190"/>
            <fbc:geneProductRef fbc:geneProduct="G_ENSSSCG00000011956"/>
            <fbc:geneProductRef fbc:geneProduct="G_ENSSSCG00000013331"/>
            <fbc:geneProductRef fbc:geneProduct="G_ENSSSCG00000013347"/>
            <fbc:geneProductRef fbc:geneProduct="G_ENSSSCG00000013633"/>
            <fbc:geneProductRef fbc:geneProduct="G_ENSSSCG00000015483"/>
            <fbc:geneProductRef fbc:geneProduct="G_ENSSSCG00000015583"/>
            <fbc:geneProductRef fbc:geneProduct="G_ENSSSCG00000015945"/>
            <fbc:geneProductRef fbc:geneProduct="G_ENSSSCG00000017013"/>
            <fbc:geneProductRef fbc:geneProduct="G_ENSSSCG00000017288"/>
            <fbc:geneProductRef fbc:geneProduct="G_ENSSSCG00000017806"/>
            <fbc:geneProductRef fbc:geneProduct="G_ENSSSCG00000017832"/>
            <fbc:geneProductRef fbc:geneProduct="G_ENSSSCG00000021718"/>
            <fbc:geneProductRef fbc:geneProduct="G_ENSSSCG00000022575"/>
            <fbc:geneProductRef fbc:geneProduct="G_ENSSSCG00000023139"/>
            <fbc:geneProductRef fbc:geneProduct="G_ENSSSCG00000023680"/>
            <fbc:geneProductRef fbc:geneProduct="G_ENSSSCG00000023775"/>
            <fbc:geneProductRef fbc:geneProduct="G_ENSSSCG00000023880"/>
            <fbc:geneProductRef fbc:geneProduct="G_ENSSSCG00000024361"/>
            <fbc:geneProductRef fbc:geneProduct="G_ENSSSCG00000024496"/>
            <fbc:geneProductRef fbc:geneProduct="G_ENSSSCG00000024628"/>
            <fbc:geneProductRef fbc:geneProduct="G_ENSSSCG00000025272"/>
            <fbc:geneProductRef fbc:geneProduct="G_ENSSSCG00000025599"/>
            <fbc:geneProductRef fbc:geneProduct="G_ENSSSCG00000026505"/>
            <fbc:geneProductRef fbc:geneProduct="G_ENSSSCG00000026812"/>
            <fbc:geneProductRef fbc:geneProduct="G_ENSSSCG00000027432"/>
            <fbc:geneProductRef fbc:geneProduct="G_ENSSSCG00000027847"/>
            <fbc:geneProductRef fbc:geneProduct="G_ENSSSCG00000028458"/>
            <fbc:geneProductRef fbc:geneProduct="G_ENSSSCG00000028724"/>
            <fbc:geneProductRef fbc:geneProduct="G_ENSSSCG00000030510"/>
            <fbc:geneProductRef fbc:geneProduct="G_ENSSSCG00000031101"/>
            <fbc:geneProductRef fbc:geneProduct="G_ENSSSCG00000033156"/>
            <fbc:geneProductRef fbc:geneProduct="G_ENSSSCG00000033421"/>
            <fbc:geneProductRef fbc:geneProduct="G_ENSSSCG00000034816"/>
            <fbc:geneProductRef fbc:geneProduct="G_ENSSSCG00000035675"/>
            <fbc:geneProductRef fbc:geneProduct="G_ENSSSCG00000036247"/>
            <fbc:geneProductRef fbc:geneProduct="G_ENSSSCG00000036466"/>
            <fbc:geneProductRef fbc:geneProduct="G_ENSSSCG00000036547"/>
            <fbc:geneProductRef fbc:geneProduct="G_ENSSSCG00000036726"/>
            <fbc:geneProductRef fbc:geneProduct="G_ENSSSCG00000036735"/>
            <fbc:geneProductRef fbc:geneProduct="G_ENSSSCG00000037237"/>
            <fbc:geneProductRef fbc:geneProduct="G_ENSSSCG00000037619"/>
            <fbc:geneProductRef fbc:geneProduct="G_ENSSSCG00000037720"/>
            <fbc:geneProductRef fbc:geneProduct="G_ENSSSCG00000038437"/>
            <fbc:geneProductRef fbc:geneProduct="G_ENSSSCG00000039712"/>
            <fbc:geneProductRef fbc:geneProduct="G_ENSSSCG00000040144"/>
            <fbc:geneProductRef fbc:geneProduct="G_ENSSSCG00000045442"/>
            <fbc:geneProductRef fbc:geneProduct="G_ENSSSCG00000045959"/>
            <fbc:geneProductRef fbc:geneProduct="G_ENSSSCG00000046452"/>
          </fbc:or>
        </fbc:geneProductAssociation>
      </reaction>
      <reaction metaid="meta_R_R_SUS6711" sboTerm="SBO:0000176" id="R_R_SUS6711" reversible="false" fast="false" fbc:lowerFluxBound="cobra_0_bound" fbc:upperFluxBound="R_R_SUS6711_upper_bound">
        <notes>
          <html xmlns="http://www.w3.org/1999/xhtml">
            <p>Confidence Level: 0</p>
          </html>
        </notes>
        <annotation>
          <rdf:RDF xmlns:rdf="http://www.w3.org/1999/02/22-rdf-syntax-ns#" xmlns:dcterms="http://purl.org/dc/terms/" xmlns:vCard="http://www.w3.org/2001/vcard-rdf/3.0#" xmlns:vCard4="http://www.w3.org/2006/vcard/ns#" xmlns:bqbiol="http://biomodels.net/biology-qualifiers/" xmlns:bqmodel="http://biomodels.net/model-qualifiers/">
            <rdf:Description rdf:about="#meta_R_R_SUS6711">
              <bqbiol:is>
                <rdf:Bag>
                  <rdf:li rdf:resource="https://identifiers.org/kegg.reaction/R02174"/>
                  <rdf:li rdf:resource="https://identifiers.org/metanetx.reaction/MNXR107348"/>
                </rdf:Bag>
              </bqbiol:is>
            </rdf:Description>
          </rdf:RDF>
        </annotation>
        <listOfReactants>
          <speciesReference species="M_M_SUS02877_c" stoichiometry="1" constant="true"/>
          <speciesReference species="M_M_SUS03088_c" stoichiometry="1" constant="true"/>
        </listOfReactants>
        <listOfProducts>
          <speciesReference species="M_M_SUS02039_c" stoichiometry="1" constant="true"/>
          <speciesReference species="M_M_SUS02605_c" stoichiometry="1" constant="true"/>
          <speciesReference species="M_M_SUS02871_c" stoichiometry="1" constant="true"/>
        </listOfProducts>
        <fbc:geneProductAssociation>
          <fbc:geneProductRef fbc:geneProduct="G_ENSSSCG00000016676"/>
        </fbc:geneProductAssociation>
      </reaction>
      <reaction metaid="meta_R_R_SUS6712" sboTerm="SBO:0000176" id="R_R_SUS6712" reversible="true" fast="false" fbc:lowerFluxBound="R_R_SUS6712_lower_bound" fbc:upperFluxBound="R_R_SUS6712_upper_bound">
        <notes>
          <html xmlns="http://www.w3.org/1999/xhtml">
            <p>References: PMID:8891913</p>
            <p>Confidence Level: 0</p>
          </html>
        </notes>
        <annotation>
          <rdf:RDF xmlns:rdf="http://www.w3.org/1999/02/22-rdf-syntax-ns#" xmlns:dcterms="http://purl.org/dc/terms/" xmlns:vCard="http://www.w3.org/2001/vcard-rdf/3.0#" xmlns:vCard4="http://www.w3.org/2006/vcard/ns#" xmlns:bqbiol="http://biomodels.net/biology-qualifiers/" xmlns:bqmodel="http://biomodels.net/model-qualifiers/">
            <rdf:Description rdf:about="#meta_R_R_SUS6712">
              <bqbiol:is>
                <rdf:Bag>
                  <rdf:li rdf:resource="https://identifiers.org/metanetx.reaction/MNXR103615"/>
                </rdf:Bag>
              </bqbiol:is>
            </rdf:Description>
          </rdf:RDF>
        </annotation>
        <listOfReactants>
          <speciesReference species="M_M_SUS00230_c" stoichiometry="1" constant="true"/>
          <speciesReference species="M_M_SUS02040_c" stoichiometry="1" constant="true"/>
        </listOfReactants>
        <listOfProducts>
          <speciesReference species="M_M_SUS01831_c" stoichiometry="1" constant="true"/>
          <speciesReference species="M_M_SUS03088_c" stoichiometry="1" constant="true"/>
        </listOfProducts>
      </reaction>
      <reaction metaid="meta_R_R_SUS6713" sboTerm="SBO:0000176" id="R_R_SUS6713" reversible="false" fast="false" fbc:lowerFluxBound="cobra_0_bound" fbc:upperFluxBound="R_R_SUS6713_upper_bound">
        <notes>
          <html xmlns="http://www.w3.org/1999/xhtml">
            <p>Confidence Level: 0</p>
          </html>
        </notes>
        <annotation>
          <rdf:RDF xmlns:rdf="http://www.w3.org/1999/02/22-rdf-syntax-ns#" xmlns:dcterms="http://purl.org/dc/terms/" xmlns:vCard="http://www.w3.org/2001/vcard-rdf/3.0#" xmlns:vCard4="http://www.w3.org/2006/vcard/ns#" xmlns:bqbiol="http://biomodels.net/biology-qualifiers/" xmlns:bqmodel="http://biomodels.net/model-qualifiers/">
            <rdf:Description rdf:about="#meta_R_R_SUS6713">
              <bqbiol:is>
                <rdf:Bag>
                  <rdf:li rdf:resource="https://identifiers.org/kegg.reaction/R02173"/>
                  <rdf:li rdf:resource="https://identifiers.org/metanetx.reaction/MNXR104952"/>
                </rdf:Bag>
              </bqbiol:is>
            </rdf:Description>
          </rdf:RDF>
        </annotation>
        <listOfReactants>
          <speciesReference species="M_M_SUS02040_c" stoichiometry="1" constant="true"/>
          <speciesReference species="M_M_SUS02630_c" stoichiometry="1" constant="true"/>
          <speciesReference species="M_M_SUS03088_c" stoichiometry="1" constant="true"/>
        </listOfReactants>
        <listOfProducts>
          <speciesReference species="M_M_SUS02039_c" stoichiometry="1" constant="true"/>
          <speciesReference species="M_M_SUS02041_c" stoichiometry="1" constant="true"/>
          <speciesReference species="M_M_SUS02168_c" stoichiometry="1" constant="true"/>
          <speciesReference species="M_M_SUS02578_c" stoichiometry="1" constant="true"/>
        </listOfProducts>
        <fbc:geneProductAssociation>
          <fbc:or>
            <fbc:geneProductRef fbc:geneProduct="G_ENSSSCG00000012257"/>
            <fbc:geneProductRef fbc:geneProduct="G_ENSSSCG00000016442"/>
            <fbc:geneProductRef fbc:geneProduct="G_ENSSSCG00000023215"/>
          </fbc:or>
        </fbc:geneProductAssociation>
      </reaction>
      <reaction metaid="meta_R_R_SUS6714" sboTerm="SBO:0000176" id="R_R_SUS6714" reversible="false" fast="false" fbc:lowerFluxBound="cobra_0_bound" fbc:upperFluxBound="R_R_SUS6714_upper_bound">
        <notes>
          <html xmlns="http://www.w3.org/1999/xhtml">
            <p>Confidence Level: 0</p>
          </html>
        </notes>
        <annotation>
          <rdf:RDF xmlns:rdf="http://www.w3.org/1999/02/22-rdf-syntax-ns#" xmlns:dcterms="http://purl.org/dc/terms/" xmlns:vCard="http://www.w3.org/2001/vcard-rdf/3.0#" xmlns:vCard4="http://www.w3.org/2006/vcard/ns#" xmlns:bqbiol="http://biomodels.net/biology-qualifiers/" xmlns:bqmodel="http://biomodels.net/model-qualifiers/">
            <rdf:Description rdf:about="#meta_R_R_SUS6714">
              <bqbiol:is>
                <rdf:Bag>
                  <rdf:li rdf:resource="https://identifiers.org/kegg.reaction/R02678"/>
                  <rdf:li rdf:resource="https://identifiers.org/metanetx.reaction/MNXR95744"/>
                </rdf:Bag>
              </bqbiol:is>
            </rdf:Description>
          </rdf:RDF>
        </annotation>
        <listOfReactants>
          <speciesReference species="M_M_SUS02040_c" stoichiometry="1" constant="true"/>
          <speciesReference species="M_M_SUS02168_c" stoichiometry="1" constant="true"/>
          <speciesReference species="M_M_SUS02552_c" stoichiometry="1" constant="true"/>
        </listOfReactants>
        <listOfProducts>
          <speciesReference species="M_M_SUS02039_c" stoichiometry="2" constant="true"/>
          <speciesReference species="M_M_SUS02169_c" stoichiometry="1" constant="true"/>
          <speciesReference species="M_M_SUS02553_c" stoichiometry="1" constant="true"/>
        </listOfProducts>
        <fbc:geneProductAssociation>
          <fbc:or>
            <fbc:geneProductRef fbc:geneProduct="G_ENSSSCG00000005361"/>
            <fbc:geneProductRef fbc:geneProduct="G_ENSSSCG00000006324"/>
            <fbc:geneProductRef fbc:geneProduct="G_ENSSSCG00000009889"/>
            <fbc:geneProductRef fbc:geneProduct="G_ENSSSCG00000014247"/>
            <fbc:geneProductRef fbc:geneProduct="G_ENSSSCG00000018041"/>
          </fbc:or>
        </fbc:geneProductAssociation>
      </reaction>
      <reaction metaid="meta_R_R_SUS6715" sboTerm="SBO:0000176" id="R_R_SUS6715" reversible="false" fast="false" fbc:lowerFluxBound="cobra_0_bound" fbc:upperFluxBound="R_R_SUS6715_upper_bound">
        <notes>
          <html xmlns="http://www.w3.org/1999/xhtml">
            <p>References: PMID:8527006</p>
            <p>Confidence Level: 0</p>
          </html>
        </notes>
        <annotation>
          <rdf:RDF xmlns:rdf="http://www.w3.org/1999/02/22-rdf-syntax-ns#" xmlns:dcterms="http://purl.org/dc/terms/" xmlns:vCard="http://www.w3.org/2001/vcard-rdf/3.0#" xmlns:vCard4="http://www.w3.org/2006/vcard/ns#" xmlns:bqbiol="http://biomodels.net/biology-qualifiers/" xmlns:bqmodel="http://biomodels.net/model-qualifiers/">
            <rdf:Description rdf:about="#meta_R_R_SUS6715">
              <bqbiol:is>
                <rdf:Bag>
                  <rdf:li rdf:resource="https://identifiers.org/kegg.reaction/R10452"/>
                  <rdf:li rdf:resource="https://identifiers.org/metanetx.reaction/MNXR103620"/>
                </rdf:Bag>
              </bqbiol:is>
            </rdf:Description>
          </rdf:RDF>
        </annotation>
        <listOfReactants>
          <speciesReference species="M_M_SUS02169_c" stoichiometry="1" constant="true"/>
          <speciesReference species="M_M_SUS02877_c" stoichiometry="1" constant="true"/>
        </listOfReactants>
        <listOfProducts>
          <speciesReference species="M_M_SUS02478_c" stoichiometry="1" constant="true"/>
          <speciesReference species="M_M_SUS02871_c" stoichiometry="1" constant="true"/>
        </listOfProducts>
        <fbc:geneProductAssociation>
          <fbc:or>
            <fbc:geneProductRef fbc:geneProduct="G_ENSSSCG00000010132"/>
            <fbc:geneProductRef fbc:geneProduct="G_ENSSSCG00000014803"/>
            <fbc:geneProductRef fbc:geneProduct="G_ENSSSCG00000014805"/>
          </fbc:or>
        </fbc:geneProductAssociation>
      </reaction>
      <reaction metaid="meta_R_R_SUS6716" sboTerm="SBO:0000176" id="R_R_SUS6716" reversible="false" fast="false" fbc:lowerFluxBound="cobra_0_bound" fbc:upperFluxBound="R_R_SUS6716_upper_bound">
        <notes>
          <html xmlns="http://www.w3.org/1999/xhtml">
            <p>Confidence Level: 0</p>
          </html>
        </notes>
        <annotation>
          <rdf:RDF xmlns:rdf="http://www.w3.org/1999/02/22-rdf-syntax-ns#" xmlns:dcterms="http://purl.org/dc/terms/" xmlns:vCard="http://www.w3.org/2001/vcard-rdf/3.0#" xmlns:vCard4="http://www.w3.org/2006/vcard/ns#" xmlns:bqbiol="http://biomodels.net/biology-qualifiers/" xmlns:bqmodel="http://biomodels.net/model-qualifiers/">
            <rdf:Description rdf:about="#meta_R_R_SUS6716">
              <bqbiol:is>
                <rdf:Bag>
                  <rdf:li rdf:resource="https://identifiers.org/kegg.reaction/R02702"/>
                  <rdf:li rdf:resource="https://identifiers.org/metanetx.reaction/MNXR107677"/>
                </rdf:Bag>
              </bqbiol:is>
            </rdf:Description>
          </rdf:RDF>
        </annotation>
        <listOfReactants>
          <speciesReference species="M_M_SUS01107_c" stoichiometry="1" constant="true"/>
          <speciesReference species="M_M_SUS02630_c" stoichiometry="1" constant="true"/>
        </listOfReactants>
        <listOfProducts>
          <speciesReference species="M_M_SUS01108_c" stoichiometry="1" constant="true"/>
        </listOfProducts>
        <fbc:geneProductAssociation>
          <fbc:or>
            <fbc:geneProductRef fbc:geneProduct="G_ENSSSCG00000007007"/>
            <fbc:geneProductRef fbc:geneProduct="G_ENSSSCG00000023054"/>
          </fbc:or>
        </fbc:geneProductAssociation>
      </reaction>
      <reaction metaid="meta_R_R_SUS6717" sboTerm="SBO:0000176" id="R_R_SUS6717" reversible="false" fast="false" fbc:lowerFluxBound="cobra_0_bound" fbc:upperFluxBound="R_R_SUS6717_upper_bound">
        <notes>
          <html xmlns="http://www.w3.org/1999/xhtml">
            <p>Confidence Level: 0</p>
          </html>
        </notes>
        <annotation>
          <rdf:RDF xmlns:rdf="http://www.w3.org/1999/02/22-rdf-syntax-ns#" xmlns:dcterms="http://purl.org/dc/terms/" xmlns:vCard="http://www.w3.org/2001/vcard-rdf/3.0#" xmlns:vCard4="http://www.w3.org/2006/vcard/ns#" xmlns:bqbiol="http://biomodels.net/biology-qualifiers/" xmlns:bqmodel="http://biomodels.net/model-qualifiers/">
            <rdf:Description rdf:about="#meta_R_R_SUS6717">
              <bqbiol:is>
                <rdf:Bag>
                  <rdf:li rdf:resource="https://identifiers.org/kegg.reaction/R04911"/>
                  <rdf:li rdf:resource="https://identifiers.org/metanetx.reaction/MNXR109212"/>
                </rdf:Bag>
              </bqbiol:is>
            </rdf:Description>
          </rdf:RDF>
        </annotation>
        <listOfReactants>
          <speciesReference species="M_M_SUS01108_c" stoichiometry="1" constant="true"/>
          <speciesReference species="M_M_SUS02040_c" stoichiometry="1" constant="true"/>
        </listOfReactants>
        <listOfProducts>
          <speciesReference species="M_M_SUS01106_c" stoichiometry="1" constant="true"/>
          <speciesReference species="M_M_SUS01833_c" stoichiometry="1" constant="true"/>
          <speciesReference species="M_M_SUS02039_c" stoichiometry="1" constant="true"/>
        </listOfProducts>
        <fbc:geneProductAssociation>
          <fbc:geneProductRef fbc:geneProduct="G_ENSSSCG00000033636"/>
        </fbc:geneProductAssociation>
      </reaction>
      <reaction metaid="meta_R_R_SUS6718" sboTerm="SBO:0000176" id="R_R_SUS6718" reversible="false" fast="false" fbc:lowerFluxBound="cobra_0_bound" fbc:upperFluxBound="R_R_SUS6718_upper_bound">
        <notes>
          <html xmlns="http://www.w3.org/1999/xhtml">
            <p>Confidence Level: 0</p>
          </html>
        </notes>
        <annotation>
          <rdf:RDF xmlns:rdf="http://www.w3.org/1999/02/22-rdf-syntax-ns#" xmlns:dcterms="http://purl.org/dc/terms/" xmlns:vCard="http://www.w3.org/2001/vcard-rdf/3.0#" xmlns:vCard4="http://www.w3.org/2006/vcard/ns#" xmlns:bqbiol="http://biomodels.net/biology-qualifiers/" xmlns:bqmodel="http://biomodels.net/model-qualifiers/">
            <rdf:Description rdf:about="#meta_R_R_SUS6718">
              <bqbiol:is>
                <rdf:Bag>
                  <rdf:li rdf:resource="https://identifiers.org/kegg.reaction/R04909"/>
                  <rdf:li rdf:resource="https://identifiers.org/metanetx.reaction/MNXR109210"/>
                </rdf:Bag>
              </bqbiol:is>
            </rdf:Description>
          </rdf:RDF>
        </annotation>
        <listOfReactants>
          <speciesReference species="M_M_SUS01106_c" stoichiometry="1" constant="true"/>
          <speciesReference species="M_M_SUS02039_c" stoichiometry="1" constant="true"/>
        </listOfReactants>
        <listOfProducts>
          <speciesReference species="M_M_SUS01105_c" stoichiometry="1" constant="true"/>
          <speciesReference species="M_M_SUS01596_c" stoichiometry="1" constant="true"/>
        </listOfProducts>
        <fbc:geneProductAssociation>
          <fbc:geneProductRef fbc:geneProduct="G_ENSSSCG00000022009"/>
        </fbc:geneProductAssociation>
      </reaction>
      <reaction metaid="meta_R_R_SUS6719" sboTerm="SBO:0000176" id="R_R_SUS6719" reversible="false" fast="false" fbc:lowerFluxBound="cobra_0_bound" fbc:upperFluxBound="R_R_SUS6719_upper_bound">
        <notes>
          <html xmlns="http://www.w3.org/1999/xhtml">
            <p>Confidence Level: 0</p>
          </html>
        </notes>
        <annotation>
          <rdf:RDF xmlns:rdf="http://www.w3.org/1999/02/22-rdf-syntax-ns#" xmlns:dcterms="http://purl.org/dc/terms/" xmlns:vCard="http://www.w3.org/2001/vcard-rdf/3.0#" xmlns:vCard4="http://www.w3.org/2006/vcard/ns#" xmlns:bqbiol="http://biomodels.net/biology-qualifiers/" xmlns:bqmodel="http://biomodels.net/model-qualifiers/">
            <rdf:Description rdf:about="#meta_R_R_SUS6719">
              <bqbiol:is>
                <rdf:Bag>
                  <rdf:li rdf:resource="https://identifiers.org/kegg.reaction/R04908"/>
                  <rdf:li rdf:resource="https://identifiers.org/bigg.reaction/5HXKYNOXDA"/>
                  <rdf:li rdf:resource="https://identifiers.org/metanetx.reaction/MNXR95086"/>
                </rdf:Bag>
              </bqbiol:is>
            </rdf:Description>
          </rdf:RDF>
        </annotation>
        <listOfReactants>
          <speciesReference species="M_M_SUS01105_c" stoichiometry="1" constant="true"/>
          <speciesReference species="M_M_SUS02630_c" stoichiometry="1" constant="true"/>
        </listOfReactants>
        <listOfProducts>
          <speciesReference species="M_M_SUS00947_c" stoichiometry="1" constant="true"/>
          <speciesReference species="M_M_SUS02039_c" stoichiometry="1" constant="true"/>
          <speciesReference species="M_M_SUS02041_c" stoichiometry="1" constant="true"/>
          <speciesReference species="M_M_SUS02578_c" stoichiometry="1" constant="true"/>
        </listOfProducts>
        <fbc:geneProductAssociation>
          <fbc:or>
            <fbc:geneProductRef fbc:geneProduct="G_ENSSSCG00000012257"/>
            <fbc:geneProductRef fbc:geneProduct="G_ENSSSCG00000023215"/>
          </fbc:or>
        </fbc:geneProductAssociation>
      </reaction>
      <reaction metaid="meta_R_R_SUS6720" sboTerm="SBO:0000176" id="R_R_SUS6720" reversible="false" fast="false" fbc:lowerFluxBound="cobra_0_bound" fbc:upperFluxBound="R_R_SUS6720_upper_bound">
        <notes>
          <html xmlns="http://www.w3.org/1999/xhtml">
            <p>Confidence Level: 0</p>
          </html>
        </notes>
        <listOfReactants>
          <speciesReference species="M_M_SUS02039_c" stoichiometry="2" constant="true"/>
          <speciesReference species="M_M_SUS02319_c" stoichiometry="1" constant="true"/>
          <speciesReference species="M_M_SUS03109_c" stoichiometry="1" constant="true"/>
        </listOfReactants>
        <listOfProducts>
          <speciesReference species="M_M_SUS00787_c" stoichiometry="1" constant="true"/>
          <speciesReference species="M_M_SUS03106_c" stoichiometry="1" constant="true"/>
        </listOfProducts>
      </reaction>
      <reaction metaid="meta_R_R_SUS6721" sboTerm="SBO:0000176" id="R_R_SUS6721" reversible="false" fast="false" fbc:lowerFluxBound="cobra_0_bound" fbc:upperFluxBound="R_R_SUS6721_upper_bound">
        <notes>
          <html xmlns="http://www.w3.org/1999/xhtml">
            <p>References: PMID:10409626</p>
            <p>Confidence Level: 0</p>
          </html>
        </notes>
        <annotation>
          <rdf:RDF xmlns:rdf="http://www.w3.org/1999/02/22-rdf-syntax-ns#" xmlns:dcterms="http://purl.org/dc/terms/" xmlns:vCard="http://www.w3.org/2001/vcard-rdf/3.0#" xmlns:vCard4="http://www.w3.org/2006/vcard/ns#" xmlns:bqbiol="http://biomodels.net/biology-qualifiers/" xmlns:bqmodel="http://biomodels.net/model-qualifiers/">
            <rdf:Description rdf:about="#meta_R_R_SUS6721">
              <bqbiol:is>
                <rdf:Bag>
                  <rdf:li rdf:resource="https://identifiers.org/metanetx.reaction/MNXR103675"/>
                </rdf:Bag>
              </bqbiol:is>
            </rdf:Description>
          </rdf:RDF>
        </annotation>
        <listOfReactants>
          <speciesReference species="M_M_SUS00787_c" stoichiometry="1" constant="true"/>
          <speciesReference species="M_M_SUS02553_c" stoichiometry="1" constant="true"/>
        </listOfReactants>
        <listOfProducts>
          <speciesReference species="M_M_SUS00925_c" stoichiometry="1" constant="true"/>
          <speciesReference species="M_M_SUS02552_c" stoichiometry="1" constant="true"/>
          <speciesReference species="M_M_SUS02578_c" stoichiometry="1" constant="true"/>
        </listOfProducts>
      </reaction>
      <reaction metaid="meta_R_R_SUS6722" sboTerm="SBO:0000176" id="R_R_SUS6722" reversible="true" fast="false" fbc:lowerFluxBound="R_R_SUS6722_lower_bound" fbc:upperFluxBound="R_R_SUS6722_upper_bound">
        <notes>
          <html xmlns="http://www.w3.org/1999/xhtml">
            <p>References: PMID:10409626</p>
            <p>Confidence Level: 0</p>
          </html>
        </notes>
        <annotation>
          <rdf:RDF xmlns:rdf="http://www.w3.org/1999/02/22-rdf-syntax-ns#" xmlns:dcterms="http://purl.org/dc/terms/" xmlns:vCard="http://www.w3.org/2001/vcard-rdf/3.0#" xmlns:vCard4="http://www.w3.org/2006/vcard/ns#" xmlns:bqbiol="http://biomodels.net/biology-qualifiers/" xmlns:bqmodel="http://biomodels.net/model-qualifiers/">
            <rdf:Description rdf:about="#meta_R_R_SUS6722">
              <bqbiol:is>
                <rdf:Bag>
                  <rdf:li rdf:resource="https://identifiers.org/metanetx.reaction/MNXR103701"/>
                </rdf:Bag>
              </bqbiol:is>
            </rdf:Description>
          </rdf:RDF>
        </annotation>
        <listOfReactants>
          <speciesReference species="M_M_SUS00787_c" stoichiometry="1" constant="true"/>
          <speciesReference species="M_M_SUS01306_c" stoichiometry="1" constant="true"/>
        </listOfReactants>
        <listOfProducts>
          <speciesReference species="M_M_SUS01974_c" stoichiometry="1" constant="true"/>
          <speciesReference species="M_M_SUS02040_c" stoichiometry="1" constant="true"/>
          <speciesReference species="M_M_SUS03152_c" stoichiometry="1" constant="true"/>
        </listOfProducts>
        <fbc:geneProductAssociation>
          <fbc:geneProductRef fbc:geneProduct="G_ENSSSCG00000038325"/>
        </fbc:geneProductAssociation>
      </reaction>
      <reaction metaid="meta_R_R_SUS6723" sboTerm="SBO:0000176" id="R_R_SUS6723" reversible="true" fast="false" fbc:lowerFluxBound="R_R_SUS6723_lower_bound" fbc:upperFluxBound="R_R_SUS6723_upper_bound">
        <notes>
          <html xmlns="http://www.w3.org/1999/xhtml">
            <p>References: PMID:10409626</p>
            <p>Confidence Level: 0</p>
          </html>
        </notes>
        <annotation>
          <rdf:RDF xmlns:rdf="http://www.w3.org/1999/02/22-rdf-syntax-ns#" xmlns:dcterms="http://purl.org/dc/terms/" xmlns:vCard="http://www.w3.org/2001/vcard-rdf/3.0#" xmlns:vCard4="http://www.w3.org/2006/vcard/ns#" xmlns:bqbiol="http://biomodels.net/biology-qualifiers/" xmlns:bqmodel="http://biomodels.net/model-qualifiers/">
            <rdf:Description rdf:about="#meta_R_R_SUS6723">
              <bqbiol:is>
                <rdf:Bag>
                  <rdf:li rdf:resource="https://identifiers.org/metanetx.reaction/MNXR103676"/>
                </rdf:Bag>
              </bqbiol:is>
            </rdf:Description>
          </rdf:RDF>
        </annotation>
        <listOfReactants>
          <speciesReference species="M_M_SUS00787_c" stoichiometry="1" constant="true"/>
          <speciesReference species="M_M_SUS02026_c" stoichiometry="1" constant="true"/>
        </listOfReactants>
        <listOfProducts>
          <speciesReference species="M_M_SUS01979_c" stoichiometry="1" constant="true"/>
          <speciesReference species="M_M_SUS02040_c" stoichiometry="1" constant="true"/>
        </listOfProducts>
        <fbc:geneProductAssociation>
          <fbc:or>
            <fbc:geneProductRef fbc:geneProduct="G_ENSSSCG00000002396"/>
            <fbc:geneProductRef fbc:geneProduct="G_ENSSSCG00000002627"/>
            <fbc:geneProductRef fbc:geneProduct="G_ENSSSCG00000006325"/>
            <fbc:geneProductRef fbc:geneProduct="G_ENSSSCG00000006821"/>
            <fbc:geneProductRef fbc:geneProduct="G_ENSSSCG00000009194"/>
            <fbc:geneProductRef fbc:geneProduct="G_ENSSSCG00000010610"/>
            <fbc:geneProductRef fbc:geneProduct="G_ENSSSCG00000011944"/>
            <fbc:geneProductRef fbc:geneProduct="G_ENSSSCG00000022351"/>
            <fbc:geneProductRef fbc:geneProduct="G_ENSSSCG00000030271"/>
            <fbc:geneProductRef fbc:geneProduct="G_ENSSSCG00000031736"/>
            <fbc:geneProductRef fbc:geneProduct="G_ENSSSCG00000032580"/>
            <fbc:geneProductRef fbc:geneProduct="G_ENSSSCG00000035615"/>
            <fbc:geneProductRef fbc:geneProduct="G_ENSSSCG00000037808"/>
          </fbc:or>
        </fbc:geneProductAssociation>
      </reaction>
      <reaction metaid="meta_R_R_SUS6725" sboTerm="SBO:0000176" id="R_R_SUS6725" reversible="true" fast="false" fbc:lowerFluxBound="R_R_SUS6725_lower_bound" fbc:upperFluxBound="R_R_SUS6725_upper_bound">
        <notes>
          <html xmlns="http://www.w3.org/1999/xhtml">
            <p>Confidence Level: 0</p>
          </html>
        </notes>
        <annotation>
          <rdf:RDF xmlns:rdf="http://www.w3.org/1999/02/22-rdf-syntax-ns#" xmlns:dcterms="http://purl.org/dc/terms/" xmlns:vCard="http://www.w3.org/2001/vcard-rdf/3.0#" xmlns:vCard4="http://www.w3.org/2006/vcard/ns#" xmlns:bqbiol="http://biomodels.net/biology-qualifiers/" xmlns:bqmodel="http://biomodels.net/model-qualifiers/">
            <rdf:Description rdf:about="#meta_R_R_SUS6725">
              <bqbiol:is>
                <rdf:Bag>
                  <rdf:li rdf:resource="https://identifiers.org/kegg.reaction/R00694"/>
                  <rdf:li rdf:resource="https://identifiers.org/bigg.reaction/PHETA1"/>
                  <rdf:li rdf:resource="https://identifiers.org/metanetx.reaction/MNXR102631"/>
                </rdf:Bag>
              </bqbiol:is>
            </rdf:Description>
          </rdf:RDF>
        </annotation>
        <listOfReactants>
          <speciesReference species="M_M_SUS01306_c" stoichiometry="1" constant="true"/>
          <speciesReference species="M_M_SUS02724_c" stoichiometry="1" constant="true"/>
        </listOfReactants>
        <listOfProducts>
          <speciesReference species="M_M_SUS01974_c" stoichiometry="1" constant="true"/>
          <speciesReference species="M_M_SUS02725_c" stoichiometry="1" constant="true"/>
        </listOfProducts>
        <fbc:geneProductAssociation>
          <fbc:or>
            <fbc:geneProductRef fbc:geneProduct="G_ENSSSCG00000002736"/>
            <fbc:geneProductRef fbc:geneProduct="G_ENSSSCG00000010537"/>
            <fbc:geneProductRef fbc:geneProduct="G_ENSSSCG00000032985"/>
          </fbc:or>
        </fbc:geneProductAssociation>
      </reaction>
      <reaction metaid="meta_R_R_SUS6726" sboTerm="SBO:0000176" id="R_R_SUS6726" reversible="false" fast="false" fbc:lowerFluxBound="cobra_0_bound" fbc:upperFluxBound="R_R_SUS6726_upper_bound">
        <notes>
          <html xmlns="http://www.w3.org/1999/xhtml">
            <p>Confidence Level: 0</p>
          </html>
        </notes>
        <annotation>
          <rdf:RDF xmlns:rdf="http://www.w3.org/1999/02/22-rdf-syntax-ns#" xmlns:dcterms="http://purl.org/dc/terms/" xmlns:vCard="http://www.w3.org/2001/vcard-rdf/3.0#" xmlns:vCard4="http://www.w3.org/2006/vcard/ns#" xmlns:bqbiol="http://biomodels.net/biology-qualifiers/" xmlns:bqmodel="http://biomodels.net/model-qualifiers/">
            <rdf:Description rdf:about="#meta_R_R_SUS6726">
              <bqbiol:is>
                <rdf:Bag>
                  <rdf:li rdf:resource="https://identifiers.org/kegg.reaction/R01372"/>
                  <rdf:li rdf:resource="https://identifiers.org/bigg.reaction/PPOR"/>
                </rdf:Bag>
              </bqbiol:is>
            </rdf:Description>
          </rdf:RDF>
        </annotation>
        <listOfReactants>
          <speciesReference species="M_M_SUS02630_c" stoichiometry="1" constant="true"/>
          <speciesReference species="M_M_SUS02725_c" stoichiometry="1" constant="true"/>
        </listOfReactants>
        <listOfProducts>
          <speciesReference species="M_M_SUS00654_c" stoichiometry="1" constant="true"/>
          <speciesReference species="M_M_SUS01596_c" stoichiometry="1" constant="true"/>
        </listOfProducts>
        <fbc:geneProductAssociation>
          <fbc:geneProductRef fbc:geneProduct="G_ENSSSCG00000009805"/>
        </fbc:geneProductAssociation>
      </reaction>
      <reaction metaid="meta_R_R_SUS6727" sboTerm="SBO:0000176" id="R_R_SUS6727" reversible="false" fast="false" fbc:lowerFluxBound="cobra_0_bound" fbc:upperFluxBound="R_R_SUS6727_upper_bound">
        <notes>
          <html xmlns="http://www.w3.org/1999/xhtml">
            <p>Confidence Level: 0</p>
          </html>
        </notes>
        <annotation>
          <rdf:RDF xmlns:rdf="http://www.w3.org/1999/02/22-rdf-syntax-ns#" xmlns:dcterms="http://purl.org/dc/terms/" xmlns:vCard="http://www.w3.org/2001/vcard-rdf/3.0#" xmlns:vCard4="http://www.w3.org/2006/vcard/ns#" xmlns:bqbiol="http://biomodels.net/biology-qualifiers/" xmlns:bqmodel="http://biomodels.net/model-qualifiers/">
            <rdf:Description rdf:about="#meta_R_R_SUS6727">
              <bqbiol:is>
                <rdf:Bag>
                  <rdf:li rdf:resource="https://identifiers.org/kegg.reaction/R01378"/>
                  <rdf:li rdf:resource="https://identifiers.org/metanetx.reaction/MNXR106960"/>
                </rdf:Bag>
              </bqbiol:is>
            </rdf:Description>
          </rdf:RDF>
        </annotation>
        <listOfReactants>
          <speciesReference species="M_M_SUS02725_c" stoichiometry="1" constant="true"/>
        </listOfReactants>
        <listOfProducts>
          <speciesReference species="M_M_SUS00647_c" stoichiometry="1" constant="true"/>
        </listOfProducts>
        <fbc:geneProductAssociation>
          <fbc:geneProductRef fbc:geneProduct="G_ENSSSCG00000010067"/>
        </fbc:geneProductAssociation>
      </reaction>
      <reaction metaid="meta_R_R_SUS6728" sboTerm="SBO:0000176" id="R_R_SUS6728" reversible="false" fast="false" fbc:lowerFluxBound="cobra_0_bound" fbc:upperFluxBound="R_R_SUS6728_upper_bound">
        <notes>
          <html xmlns="http://www.w3.org/1999/xhtml">
            <p>Confidence Level: 0</p>
          </html>
        </notes>
        <annotation>
          <rdf:RDF xmlns:rdf="http://www.w3.org/1999/02/22-rdf-syntax-ns#" xmlns:dcterms="http://purl.org/dc/terms/" xmlns:vCard="http://www.w3.org/2001/vcard-rdf/3.0#" xmlns:vCard4="http://www.w3.org/2006/vcard/ns#" xmlns:bqbiol="http://biomodels.net/biology-qualifiers/" xmlns:bqmodel="http://biomodels.net/model-qualifiers/">
            <rdf:Description rdf:about="#meta_R_R_SUS6728">
              <bqbiol:is>
                <rdf:Bag>
                  <rdf:li rdf:resource="https://identifiers.org/kegg.reaction/R01815"/>
                  <rdf:li rdf:resource="https://identifiers.org/bigg.reaction/HMR_6728"/>
                  <rdf:li rdf:resource="https://identifiers.org/metanetx.reaction/MNXR107188"/>
                </rdf:Bag>
              </bqbiol:is>
            </rdf:Description>
          </rdf:RDF>
        </annotation>
        <listOfReactants>
          <speciesReference species="M_M_SUS02630_c" stoichiometry="1" constant="true"/>
          <speciesReference species="M_M_SUS02978_c" stoichiometry="1" constant="true"/>
          <speciesReference species="M_M_SUS03101_c" stoichiometry="1" constant="true"/>
        </listOfReactants>
        <listOfProducts>
          <speciesReference species="M_M_SUS01698_c" stoichiometry="1" constant="true"/>
          <speciesReference species="M_M_SUS02040_c" stoichiometry="1" constant="true"/>
          <speciesReference species="M_M_SUS02354_c" stoichiometry="1" constant="true"/>
        </listOfProducts>
        <fbc:geneProductAssociation>
          <fbc:geneProductRef fbc:geneProduct="G_ENSSSCG00000039767"/>
        </fbc:geneProductAssociation>
      </reaction>
      <reaction metaid="meta_R_R_SUS6729" sboTerm="SBO:0000176" id="R_R_SUS6729" reversible="false" fast="false" fbc:lowerFluxBound="cobra_0_bound" fbc:upperFluxBound="R_R_SUS6729_upper_bound">
        <notes>
          <html xmlns="http://www.w3.org/1999/xhtml">
            <p>Confidence Level: 0</p>
          </html>
        </notes>
        <annotation>
          <rdf:RDF xmlns:rdf="http://www.w3.org/1999/02/22-rdf-syntax-ns#" xmlns:dcterms="http://purl.org/dc/terms/" xmlns:vCard="http://www.w3.org/2001/vcard-rdf/3.0#" xmlns:vCard4="http://www.w3.org/2006/vcard/ns#" xmlns:bqbiol="http://biomodels.net/biology-qualifiers/" xmlns:bqmodel="http://biomodels.net/model-qualifiers/">
            <rdf:Description rdf:about="#meta_R_R_SUS6729">
              <bqbiol:is>
                <rdf:Bag>
                  <rdf:li rdf:resource="https://identifiers.org/kegg.reaction/R00731"/>
                  <rdf:li rdf:resource="https://identifiers.org/bigg.reaction/HMR_6729"/>
                  <rdf:li rdf:resource="https://identifiers.org/metanetx.reaction/MNXR106657"/>
                </rdf:Bag>
              </bqbiol:is>
            </rdf:Description>
          </rdf:RDF>
        </annotation>
        <listOfReactants>
          <speciesReference species="M_M_SUS02039_c" stoichiometry="2" constant="true"/>
          <speciesReference species="M_M_SUS02630_c" stoichiometry="1" constant="true"/>
          <speciesReference species="M_M_SUS03101_c" stoichiometry="1" constant="true"/>
        </listOfReactants>
        <listOfProducts>
          <speciesReference species="M_M_SUS02040_c" stoichiometry="1" constant="true"/>
          <speciesReference species="M_M_SUS02354_c" stoichiometry="1" constant="true"/>
        </listOfProducts>
        <fbc:geneProductAssociation>
          <fbc:geneProductRef fbc:geneProduct="G_ENSSSCG00000026409"/>
        </fbc:geneProductAssociation>
      </reaction>
      <reaction metaid="meta_R_R_SUS6730" sboTerm="SBO:0000176" id="R_R_SUS6730" reversible="false" fast="false" fbc:lowerFluxBound="cobra_0_bound" fbc:upperFluxBound="R_R_SUS6730_upper_bound">
        <notes>
          <html xmlns="http://www.w3.org/1999/xhtml">
            <p>References: PMID:12075857</p>
            <p>Confidence Level: 0</p>
          </html>
        </notes>
        <annotation>
          <rdf:RDF xmlns:rdf="http://www.w3.org/1999/02/22-rdf-syntax-ns#" xmlns:dcterms="http://purl.org/dc/terms/" xmlns:vCard="http://www.w3.org/2001/vcard-rdf/3.0#" xmlns:vCard4="http://www.w3.org/2006/vcard/ns#" xmlns:bqbiol="http://biomodels.net/biology-qualifiers/" xmlns:bqmodel="http://biomodels.net/model-qualifiers/">
            <rdf:Description rdf:about="#meta_R_R_SUS6730">
              <bqbiol:is>
                <rdf:Bag>
                  <rdf:li rdf:resource="https://identifiers.org/metanetx.reaction/MNXR103612"/>
                </rdf:Bag>
              </bqbiol:is>
            </rdf:Description>
          </rdf:RDF>
        </annotation>
        <listOfReactants>
          <speciesReference species="M_M_SUS02354_c" stoichiometry="1" constant="true"/>
          <speciesReference species="M_M_SUS02877_c" stoichiometry="1" constant="true"/>
        </listOfReactants>
        <listOfProducts>
          <speciesReference species="M_M_SUS00830_c" stoichiometry="1" constant="true"/>
          <speciesReference species="M_M_SUS02039_c" stoichiometry="1" constant="true"/>
          <speciesReference species="M_M_SUS02871_c" stoichiometry="1" constant="true"/>
        </listOfProducts>
        <fbc:geneProductAssociation>
          <fbc:or>
            <fbc:geneProductRef fbc:geneProduct="G_ENSSSCG00000010132"/>
            <fbc:geneProductRef fbc:geneProduct="G_ENSSSCG00000014803"/>
            <fbc:geneProductRef fbc:geneProduct="G_ENSSSCG00000014805"/>
          </fbc:or>
        </fbc:geneProductAssociation>
      </reaction>
      <reaction metaid="meta_R_R_SUS6731" sboTerm="SBO:0000176" id="R_R_SUS6731" reversible="false" fast="false" fbc:lowerFluxBound="cobra_0_bound" fbc:upperFluxBound="R_R_SUS6731_upper_bound">
        <notes>
          <html xmlns="http://www.w3.org/1999/xhtml">
            <p>Confidence Level: 0</p>
          </html>
        </notes>
        <annotation>
          <rdf:RDF xmlns:rdf="http://www.w3.org/1999/02/22-rdf-syntax-ns#" xmlns:dcterms="http://purl.org/dc/terms/" xmlns:vCard="http://www.w3.org/2001/vcard-rdf/3.0#" xmlns:vCard4="http://www.w3.org/2006/vcard/ns#" xmlns:bqbiol="http://biomodels.net/biology-qualifiers/" xmlns:bqmodel="http://biomodels.net/model-qualifiers/">
            <rdf:Description rdf:about="#meta_R_R_SUS6731">
              <bqbiol:is>
                <rdf:Bag>
                  <rdf:li rdf:resource="https://identifiers.org/kegg.reaction/R02080"/>
                  <rdf:li rdf:resource="https://identifiers.org/metanetx.reaction/MNXR107302"/>
                </rdf:Bag>
              </bqbiol:is>
            </rdf:Description>
          </rdf:RDF>
        </annotation>
        <listOfReactants>
          <speciesReference species="M_M_SUS02039_c" stoichiometry="1" constant="true"/>
          <speciesReference species="M_M_SUS02354_c" stoichiometry="1" constant="true"/>
        </listOfReactants>
        <listOfProducts>
          <speciesReference species="M_M_SUS01596_c" stoichiometry="1" constant="true"/>
          <speciesReference species="M_M_SUS01736_c" stoichiometry="1" constant="true"/>
        </listOfProducts>
        <fbc:geneProductAssociation>
          <fbc:geneProductRef fbc:geneProduct="G_ENSSSCG00000022009"/>
        </fbc:geneProductAssociation>
      </reaction>
      <reaction metaid="meta_R_R_SUS6734" sboTerm="SBO:0000176" id="R_R_SUS6734" reversible="true" fast="false" fbc:lowerFluxBound="R_R_SUS6734_lower_bound" fbc:upperFluxBound="R_R_SUS6734_upper_bound">
        <notes>
          <html xmlns="http://www.w3.org/1999/xhtml">
            <p>References: PMID:8891913;PMID:10556560;PMID:8891913;PMID:10556560;PMID:8891913;PMID:10556560</p>
            <p>Confidence Level: 0</p>
          </html>
        </notes>
        <annotation>
          <rdf:RDF xmlns:rdf="http://www.w3.org/1999/02/22-rdf-syntax-ns#" xmlns:dcterms="http://purl.org/dc/terms/" xmlns:vCard="http://www.w3.org/2001/vcard-rdf/3.0#" xmlns:vCard4="http://www.w3.org/2006/vcard/ns#" xmlns:bqbiol="http://biomodels.net/biology-qualifiers/" xmlns:bqmodel="http://biomodels.net/model-qualifiers/">
            <rdf:Description rdf:about="#meta_R_R_SUS6734">
              <bqbiol:is>
                <rdf:Bag>
                  <rdf:li rdf:resource="https://identifiers.org/metanetx.reaction/MNXR103573"/>
                </rdf:Bag>
              </bqbiol:is>
            </rdf:Description>
          </rdf:RDF>
        </annotation>
        <listOfReactants>
          <speciesReference species="M_M_SUS02040_c" stoichiometry="1" constant="true"/>
          <speciesReference species="M_M_SUS02875_c" stoichiometry="1" constant="true"/>
        </listOfReactants>
        <listOfProducts>
          <speciesReference species="M_M_SUS01249_c" stoichiometry="1" constant="true"/>
          <speciesReference species="M_M_SUS01736_c" stoichiometry="1" constant="true"/>
        </listOfProducts>
      </reaction>
      <reaction metaid="meta_R_R_SUS6735" sboTerm="SBO:0000176" id="R_R_SUS6735" reversible="false" fast="false" fbc:lowerFluxBound="cobra_0_bound" fbc:upperFluxBound="R_R_SUS6735_upper_bound">
        <notes>
          <html xmlns="http://www.w3.org/1999/xhtml">
            <p>References: PMID:8891913;PMID:10556560;PMID:8891913;PMID:10556560;PMID:10556560;PMID:8891913;PMID:8891913;PMID:10556560</p>
            <p>Confidence Level: 0</p>
          </html>
        </notes>
        <annotation>
          <rdf:RDF xmlns:rdf="http://www.w3.org/1999/02/22-rdf-syntax-ns#" xmlns:dcterms="http://purl.org/dc/terms/" xmlns:vCard="http://www.w3.org/2001/vcard-rdf/3.0#" xmlns:vCard4="http://www.w3.org/2006/vcard/ns#" xmlns:bqbiol="http://biomodels.net/biology-qualifiers/" xmlns:bqmodel="http://biomodels.net/model-qualifiers/">
            <rdf:Description rdf:about="#meta_R_R_SUS6735">
              <bqbiol:is>
                <rdf:Bag>
                  <rdf:li rdf:resource="https://identifiers.org/metanetx.reaction/MNXR103577"/>
                </rdf:Bag>
              </bqbiol:is>
            </rdf:Description>
          </rdf:RDF>
        </annotation>
        <listOfReactants>
          <speciesReference species="M_M_SUS02875_c" stoichiometry="1" constant="true"/>
          <speciesReference species="M_M_SUS02877_c" stoichiometry="1" constant="true"/>
        </listOfReactants>
        <listOfProducts>
          <speciesReference species="M_M_SUS02039_c" stoichiometry="1" constant="true"/>
          <speciesReference species="M_M_SUS02871_c" stoichiometry="1" constant="true"/>
          <speciesReference species="M_M_SUS02873_c" stoichiometry="1" constant="true"/>
        </listOfProducts>
        <fbc:geneProductAssociation>
          <fbc:or>
            <fbc:geneProductRef fbc:geneProduct="G_ENSSSCG00000010132"/>
            <fbc:geneProductRef fbc:geneProduct="G_ENSSSCG00000014803"/>
            <fbc:geneProductRef fbc:geneProduct="G_ENSSSCG00000014805"/>
          </fbc:or>
        </fbc:geneProductAssociation>
      </reaction>
      <reaction metaid="meta_R_R_SUS6736" sboTerm="SBO:0000176" id="R_R_SUS6736" reversible="false" fast="false" fbc:lowerFluxBound="cobra_0_bound" fbc:upperFluxBound="R_R_SUS6736_upper_bound">
        <notes>
          <html xmlns="http://www.w3.org/1999/xhtml">
            <p>References: PMID:10556560;PMID:8891913;PMID:10556560;PMID:8891913;PMID:10556560;PMID:8891913;PMID:10556560;PMID:8891913</p>
            <p>Confidence Level: 0</p>
          </html>
        </notes>
        <annotation>
          <rdf:RDF xmlns:rdf="http://www.w3.org/1999/02/22-rdf-syntax-ns#" xmlns:dcterms="http://purl.org/dc/terms/" xmlns:vCard="http://www.w3.org/2001/vcard-rdf/3.0#" xmlns:vCard4="http://www.w3.org/2006/vcard/ns#" xmlns:bqbiol="http://biomodels.net/biology-qualifiers/" xmlns:bqmodel="http://biomodels.net/model-qualifiers/">
            <rdf:Description rdf:about="#meta_R_R_SUS6736">
              <bqbiol:is>
                <rdf:Bag>
                  <rdf:li rdf:resource="https://identifiers.org/metanetx.reaction/MNXR103578"/>
                </rdf:Bag>
              </bqbiol:is>
            </rdf:Description>
          </rdf:RDF>
        </annotation>
        <listOfReactants>
          <speciesReference species="M_M_SUS02875_c" stoichiometry="1" constant="true"/>
          <speciesReference species="M_M_SUS02877_c" stoichiometry="1" constant="true"/>
        </listOfReactants>
        <listOfProducts>
          <speciesReference species="M_M_SUS02039_c" stoichiometry="1" constant="true"/>
          <speciesReference species="M_M_SUS02603_c" stoichiometry="1" constant="true"/>
          <speciesReference species="M_M_SUS02871_c" stoichiometry="1" constant="true"/>
        </listOfProducts>
        <fbc:geneProductAssociation>
          <fbc:or>
            <fbc:geneProductRef fbc:geneProduct="G_ENSSSCG00000010132"/>
            <fbc:geneProductRef fbc:geneProduct="G_ENSSSCG00000014803"/>
            <fbc:geneProductRef fbc:geneProduct="G_ENSSSCG00000014805"/>
          </fbc:or>
        </fbc:geneProductAssociation>
      </reaction>
      <reaction metaid="meta_R_R_SUS6737" sboTerm="SBO:0000176" id="R_R_SUS6737" reversible="false" fast="false" fbc:lowerFluxBound="cobra_0_bound" fbc:upperFluxBound="R_R_SUS6737_upper_bound">
        <notes>
          <html xmlns="http://www.w3.org/1999/xhtml">
            <p>References: PMID:11008878</p>
            <p>Confidence Level: 0</p>
          </html>
        </notes>
        <annotation>
          <rdf:RDF xmlns:rdf="http://www.w3.org/1999/02/22-rdf-syntax-ns#" xmlns:dcterms="http://purl.org/dc/terms/" xmlns:vCard="http://www.w3.org/2001/vcard-rdf/3.0#" xmlns:vCard4="http://www.w3.org/2006/vcard/ns#" xmlns:bqbiol="http://biomodels.net/biology-qualifiers/" xmlns:bqmodel="http://biomodels.net/model-qualifiers/">
            <rdf:Description rdf:about="#meta_R_R_SUS6737">
              <bqbiol:is>
                <rdf:Bag>
                  <rdf:li rdf:resource="https://identifiers.org/metanetx.reaction/MNXR103663"/>
                </rdf:Bag>
              </bqbiol:is>
            </rdf:Description>
          </rdf:RDF>
        </annotation>
        <listOfReactants>
          <speciesReference species="M_M_SUS02875_c" stoichiometry="1" constant="true"/>
          <speciesReference species="M_M_SUS02877_c" stoichiometry="1" constant="true"/>
        </listOfReactants>
        <listOfProducts>
          <speciesReference species="M_M_SUS00156_c" stoichiometry="1" constant="true"/>
          <speciesReference species="M_M_SUS02039_c" stoichiometry="1" constant="true"/>
          <speciesReference species="M_M_SUS02871_c" stoichiometry="1" constant="true"/>
        </listOfProducts>
        <fbc:geneProductAssociation>
          <fbc:or>
            <fbc:and>
              <fbc:geneProductRef fbc:geneProduct="G_ENSSSCG00000003189"/>
              <fbc:geneProductRef fbc:geneProduct="G_ENSSSCG00000030045"/>
            </fbc:and>
            <fbc:geneProductRef fbc:geneProduct="G_ENSSSCG00000000730"/>
            <fbc:geneProductRef fbc:geneProduct="G_ENSSSCG00000001420"/>
            <fbc:geneProductRef fbc:geneProduct="G_ENSSSCG00000002763"/>
            <fbc:geneProductRef fbc:geneProduct="G_ENSSSCG00000003779"/>
            <fbc:geneProductRef fbc:geneProduct="G_ENSSSCG00000004220"/>
            <fbc:geneProductRef fbc:geneProduct="G_ENSSSCG00000005354"/>
            <fbc:geneProductRef fbc:geneProduct="G_ENSSSCG00000006251"/>
            <fbc:geneProductRef fbc:geneProduct="G_ENSSSCG00000006285"/>
            <fbc:geneProductRef fbc:geneProduct="G_ENSSSCG00000006853"/>
            <fbc:geneProductRef fbc:geneProduct="G_ENSSSCG00000006869"/>
            <fbc:geneProductRef fbc:geneProduct="G_ENSSSCG00000006969"/>
            <fbc:geneProductRef fbc:geneProduct="G_ENSSSCG00000007076"/>
            <fbc:geneProductRef fbc:geneProduct="G_ENSSSCG00000007704"/>
            <fbc:geneProductRef fbc:geneProduct="G_ENSSSCG00000007713"/>
            <fbc:geneProductRef fbc:geneProduct="G_ENSSSCG00000007826"/>
            <fbc:geneProductRef fbc:geneProduct="G_ENSSSCG00000007914"/>
            <fbc:geneProductRef fbc:geneProduct="G_ENSSSCG00000009030"/>
            <fbc:geneProductRef fbc:geneProduct="G_ENSSSCG00000009113"/>
            <fbc:geneProductRef fbc:geneProduct="G_ENSSSCG00000009180"/>
            <fbc:geneProductRef fbc:geneProduct="G_ENSSSCG00000009777"/>
            <fbc:geneProductRef fbc:geneProduct="G_ENSSSCG00000009903"/>
            <fbc:geneProductRef fbc:geneProduct="G_ENSSSCG00000010160"/>
            <fbc:geneProductRef fbc:geneProduct="G_ENSSSCG00000011041"/>
            <fbc:geneProductRef fbc:geneProduct="G_ENSSSCG00000011190"/>
            <fbc:geneProductRef fbc:geneProduct="G_ENSSSCG00000011956"/>
            <fbc:geneProductRef fbc:geneProduct="G_ENSSSCG00000013331"/>
            <fbc:geneProductRef fbc:geneProduct="G_ENSSSCG00000013347"/>
            <fbc:geneProductRef fbc:geneProduct="G_ENSSSCG00000013633"/>
            <fbc:geneProductRef fbc:geneProduct="G_ENSSSCG00000015483"/>
            <fbc:geneProductRef fbc:geneProduct="G_ENSSSCG00000015583"/>
            <fbc:geneProductRef fbc:geneProduct="G_ENSSSCG00000015945"/>
            <fbc:geneProductRef fbc:geneProduct="G_ENSSSCG00000017013"/>
            <fbc:geneProductRef fbc:geneProduct="G_ENSSSCG00000017288"/>
            <fbc:geneProductRef fbc:geneProduct="G_ENSSSCG00000017806"/>
            <fbc:geneProductRef fbc:geneProduct="G_ENSSSCG00000017832"/>
            <fbc:geneProductRef fbc:geneProduct="G_ENSSSCG00000021718"/>
            <fbc:geneProductRef fbc:geneProduct="G_ENSSSCG00000022575"/>
            <fbc:geneProductRef fbc:geneProduct="G_ENSSSCG00000023139"/>
            <fbc:geneProductRef fbc:geneProduct="G_ENSSSCG00000023680"/>
            <fbc:geneProductRef fbc:geneProduct="G_ENSSSCG00000023775"/>
            <fbc:geneProductRef fbc:geneProduct="G_ENSSSCG00000023880"/>
            <fbc:geneProductRef fbc:geneProduct="G_ENSSSCG00000024361"/>
            <fbc:geneProductRef fbc:geneProduct="G_ENSSSCG00000024496"/>
            <fbc:geneProductRef fbc:geneProduct="G_ENSSSCG00000024628"/>
            <fbc:geneProductRef fbc:geneProduct="G_ENSSSCG00000025272"/>
            <fbc:geneProductRef fbc:geneProduct="G_ENSSSCG00000025599"/>
            <fbc:geneProductRef fbc:geneProduct="G_ENSSSCG00000026505"/>
            <fbc:geneProductRef fbc:geneProduct="G_ENSSSCG00000026812"/>
            <fbc:geneProductRef fbc:geneProduct="G_ENSSSCG00000027432"/>
            <fbc:geneProductRef fbc:geneProduct="G_ENSSSCG00000027847"/>
            <fbc:geneProductRef fbc:geneProduct="G_ENSSSCG00000028458"/>
            <fbc:geneProductRef fbc:geneProduct="G_ENSSSCG00000028724"/>
            <fbc:geneProductRef fbc:geneProduct="G_ENSSSCG00000030510"/>
            <fbc:geneProductRef fbc:geneProduct="G_ENSSSCG00000031101"/>
            <fbc:geneProductRef fbc:geneProduct="G_ENSSSCG00000033156"/>
            <fbc:geneProductRef fbc:geneProduct="G_ENSSSCG00000033421"/>
            <fbc:geneProductRef fbc:geneProduct="G_ENSSSCG00000034816"/>
            <fbc:geneProductRef fbc:geneProduct="G_ENSSSCG00000035675"/>
            <fbc:geneProductRef fbc:geneProduct="G_ENSSSCG00000036247"/>
            <fbc:geneProductRef fbc:geneProduct="G_ENSSSCG00000036466"/>
            <fbc:geneProductRef fbc:geneProduct="G_ENSSSCG00000036547"/>
            <fbc:geneProductRef fbc:geneProduct="G_ENSSSCG00000036726"/>
            <fbc:geneProductRef fbc:geneProduct="G_ENSSSCG00000036735"/>
            <fbc:geneProductRef fbc:geneProduct="G_ENSSSCG00000037237"/>
            <fbc:geneProductRef fbc:geneProduct="G_ENSSSCG00000037619"/>
            <fbc:geneProductRef fbc:geneProduct="G_ENSSSCG00000037720"/>
            <fbc:geneProductRef fbc:geneProduct="G_ENSSSCG00000038437"/>
            <fbc:geneProductRef fbc:geneProduct="G_ENSSSCG00000039712"/>
            <fbc:geneProductRef fbc:geneProduct="G_ENSSSCG00000040144"/>
            <fbc:geneProductRef fbc:geneProduct="G_ENSSSCG00000045442"/>
            <fbc:geneProductRef fbc:geneProduct="G_ENSSSCG00000045959"/>
            <fbc:geneProductRef fbc:geneProduct="G_ENSSSCG00000046452"/>
          </fbc:or>
        </fbc:geneProductAssociation>
      </reaction>
      <reaction metaid="meta_R_R_SUS6738" sboTerm="SBO:0000176" id="R_R_SUS6738" reversible="true" fast="false" fbc:lowerFluxBound="R_R_SUS6738_lower_bound" fbc:upperFluxBound="R_R_SUS6738_upper_bound">
        <notes>
          <html xmlns="http://www.w3.org/1999/xhtml">
            <p>References: PMID:10556560;PMID:10556560;PMID:8891914;PMID:8891914;PMID:8891914;PMID:10556560</p>
            <p>Confidence Level: 0</p>
          </html>
        </notes>
        <annotation>
          <rdf:RDF xmlns:rdf="http://www.w3.org/1999/02/22-rdf-syntax-ns#" xmlns:dcterms="http://purl.org/dc/terms/" xmlns:vCard="http://www.w3.org/2001/vcard-rdf/3.0#" xmlns:vCard4="http://www.w3.org/2006/vcard/ns#" xmlns:bqbiol="http://biomodels.net/biology-qualifiers/" xmlns:bqmodel="http://biomodels.net/model-qualifiers/">
            <rdf:Description rdf:about="#meta_R_R_SUS6738">
              <bqbiol:is>
                <rdf:Bag>
                  <rdf:li rdf:resource="https://identifiers.org/metanetx.reaction/MNXR103574"/>
                </rdf:Bag>
              </bqbiol:is>
            </rdf:Description>
          </rdf:RDF>
        </annotation>
        <listOfReactants>
          <speciesReference species="M_M_SUS02040_c" stoichiometry="1" constant="true"/>
          <speciesReference species="M_M_SUS02876_c" stoichiometry="1" constant="true"/>
        </listOfReactants>
        <listOfProducts>
          <speciesReference species="M_M_SUS01736_c" stoichiometry="1" constant="true"/>
          <speciesReference species="M_M_SUS02819_c" stoichiometry="1" constant="true"/>
        </listOfProducts>
      </reaction>
      <reaction metaid="meta_R_R_SUS6739" sboTerm="SBO:0000176" id="R_R_SUS6739" reversible="false" fast="false" fbc:lowerFluxBound="cobra_0_bound" fbc:upperFluxBound="R_R_SUS6739_upper_bound">
        <notes>
          <html xmlns="http://www.w3.org/1999/xhtml">
            <p>References: PMID:8891913;PMID:10556560;PMID:10556560;PMID:8891913;PMID:10556560;PMID:10556560;PMID:8891913;PMID:8891913</p>
            <p>Confidence Level: 0</p>
          </html>
        </notes>
        <annotation>
          <rdf:RDF xmlns:rdf="http://www.w3.org/1999/02/22-rdf-syntax-ns#" xmlns:dcterms="http://purl.org/dc/terms/" xmlns:vCard="http://www.w3.org/2001/vcard-rdf/3.0#" xmlns:vCard4="http://www.w3.org/2006/vcard/ns#" xmlns:bqbiol="http://biomodels.net/biology-qualifiers/" xmlns:bqmodel="http://biomodels.net/model-qualifiers/">
            <rdf:Description rdf:about="#meta_R_R_SUS6739">
              <bqbiol:is>
                <rdf:Bag>
                  <rdf:li rdf:resource="https://identifiers.org/metanetx.reaction/MNXR103575"/>
                </rdf:Bag>
              </bqbiol:is>
            </rdf:Description>
          </rdf:RDF>
        </annotation>
        <listOfReactants>
          <speciesReference species="M_M_SUS02876_c" stoichiometry="1" constant="true"/>
          <speciesReference species="M_M_SUS02877_c" stoichiometry="1" constant="true"/>
        </listOfReactants>
        <listOfProducts>
          <speciesReference species="M_M_SUS02039_c" stoichiometry="1" constant="true"/>
          <speciesReference species="M_M_SUS02871_c" stoichiometry="1" constant="true"/>
          <speciesReference species="M_M_SUS02874_c" stoichiometry="1" constant="true"/>
        </listOfProducts>
        <fbc:geneProductAssociation>
          <fbc:or>
            <fbc:geneProductRef fbc:geneProduct="G_ENSSSCG00000010132"/>
            <fbc:geneProductRef fbc:geneProduct="G_ENSSSCG00000014803"/>
            <fbc:geneProductRef fbc:geneProduct="G_ENSSSCG00000014805"/>
          </fbc:or>
        </fbc:geneProductAssociation>
      </reaction>
      <reaction metaid="meta_R_R_SUS6740" sboTerm="SBO:0000176" id="R_R_SUS6740" reversible="false" fast="false" fbc:lowerFluxBound="cobra_0_bound" fbc:upperFluxBound="R_R_SUS6740_upper_bound">
        <notes>
          <html xmlns="http://www.w3.org/1999/xhtml">
            <p>References: PMID:10556560;PMID:8891913;PMID:10556560;PMID:8891913;PMID:10556560;PMID:8891913;PMID:10556560;PMID:8891913</p>
            <p>Confidence Level: 0</p>
          </html>
        </notes>
        <annotation>
          <rdf:RDF xmlns:rdf="http://www.w3.org/1999/02/22-rdf-syntax-ns#" xmlns:dcterms="http://purl.org/dc/terms/" xmlns:vCard="http://www.w3.org/2001/vcard-rdf/3.0#" xmlns:vCard4="http://www.w3.org/2006/vcard/ns#" xmlns:bqbiol="http://biomodels.net/biology-qualifiers/" xmlns:bqmodel="http://biomodels.net/model-qualifiers/">
            <rdf:Description rdf:about="#meta_R_R_SUS6740">
              <bqbiol:is>
                <rdf:Bag>
                  <rdf:li rdf:resource="https://identifiers.org/metanetx.reaction/MNXR103576"/>
                </rdf:Bag>
              </bqbiol:is>
            </rdf:Description>
          </rdf:RDF>
        </annotation>
        <listOfReactants>
          <speciesReference species="M_M_SUS02876_c" stoichiometry="1" constant="true"/>
        </listOfReactants>
        <listOfProducts>
          <speciesReference species="M_M_SUS00231_c" stoichiometry="1" constant="true"/>
          <speciesReference species="M_M_SUS01596_c" stoichiometry="1" constant="true"/>
          <speciesReference species="M_M_SUS02039_c" stoichiometry="2" constant="true"/>
        </listOfProducts>
        <fbc:geneProductAssociation>
          <fbc:geneProductRef fbc:geneProduct="G_ENSSSCG00000022009"/>
        </fbc:geneProductAssociation>
      </reaction>
      <reaction metaid="meta_R_R_SUS6741" sboTerm="SBO:0000176" id="R_R_SUS6741" reversible="false" fast="false" fbc:lowerFluxBound="cobra_0_bound" fbc:upperFluxBound="R_R_SUS6741_upper_bound">
        <notes>
          <html xmlns="http://www.w3.org/1999/xhtml">
            <p>Confidence Level: 0</p>
          </html>
        </notes>
        <annotation>
          <rdf:RDF xmlns:rdf="http://www.w3.org/1999/02/22-rdf-syntax-ns#" xmlns:dcterms="http://purl.org/dc/terms/" xmlns:vCard="http://www.w3.org/2001/vcard-rdf/3.0#" xmlns:vCard4="http://www.w3.org/2006/vcard/ns#" xmlns:bqbiol="http://biomodels.net/biology-qualifiers/" xmlns:bqmodel="http://biomodels.net/model-qualifiers/">
            <rdf:Description rdf:about="#meta_R_R_SUS6741">
              <bqbiol:is>
                <rdf:Bag>
                  <rdf:li rdf:resource="https://identifiers.org/kegg.reaction/R02535"/>
                  <rdf:li rdf:resource="https://identifiers.org/metanetx.reaction/MNXR97750"/>
                </rdf:Bag>
              </bqbiol:is>
            </rdf:Description>
          </rdf:RDF>
        </annotation>
        <listOfReactants>
          <speciesReference species="M_M_SUS01368_c" stoichiometry="1" constant="true"/>
          <speciesReference species="M_M_SUS01736_c" stoichiometry="1" constant="true"/>
          <speciesReference species="M_M_SUS02630_c" stoichiometry="1" constant="true"/>
        </listOfReactants>
        <listOfProducts>
          <speciesReference species="M_M_SUS01655_c" stoichiometry="1" constant="true"/>
          <speciesReference species="M_M_SUS02040_c" stoichiometry="1" constant="true"/>
          <speciesReference species="M_M_SUS02617_c" stoichiometry="1" constant="true"/>
        </listOfProducts>
        <fbc:geneProductAssociation>
          <fbc:geneProductRef fbc:geneProduct="G_ENSSSCG00000005742"/>
        </fbc:geneProductAssociation>
      </reaction>
      <reaction metaid="meta_R_R_SUS6742" sboTerm="SBO:0000176" id="R_R_SUS6742" reversible="true" fast="false" fbc:lowerFluxBound="R_R_SUS6742_lower_bound" fbc:upperFluxBound="R_R_SUS6742_upper_bound">
        <notes>
          <html xmlns="http://www.w3.org/1999/xhtml">
            <p>References: PMID:8891913</p>
            <p>Confidence Level: 0</p>
          </html>
        </notes>
        <annotation>
          <rdf:RDF xmlns:rdf="http://www.w3.org/1999/02/22-rdf-syntax-ns#" xmlns:dcterms="http://purl.org/dc/terms/" xmlns:vCard="http://www.w3.org/2001/vcard-rdf/3.0#" xmlns:vCard4="http://www.w3.org/2006/vcard/ns#" xmlns:bqbiol="http://biomodels.net/biology-qualifiers/" xmlns:bqmodel="http://biomodels.net/model-qualifiers/">
            <rdf:Description rdf:about="#meta_R_R_SUS6742">
              <bqbiol:is>
                <rdf:Bag>
                  <rdf:li rdf:resource="https://identifiers.org/metanetx.reaction/MNXR103619"/>
                </rdf:Bag>
              </bqbiol:is>
            </rdf:Description>
          </rdf:RDF>
        </annotation>
        <listOfReactants>
          <speciesReference species="M_M_SUS00945_c" stoichiometry="1" constant="true"/>
          <speciesReference species="M_M_SUS02040_c" stoichiometry="1" constant="true"/>
        </listOfReactants>
        <listOfProducts>
          <speciesReference species="M_M_SUS01831_c" stoichiometry="1" constant="true"/>
          <speciesReference species="M_M_SUS02617_c" stoichiometry="1" constant="true"/>
        </listOfProducts>
      </reaction>
      <reaction metaid="meta_R_R_SUS6743" sboTerm="SBO:0000176" id="R_R_SUS6743" reversible="false" fast="false" fbc:lowerFluxBound="cobra_0_bound" fbc:upperFluxBound="R_R_SUS6743_upper_bound">
        <notes>
          <html xmlns="http://www.w3.org/1999/xhtml">
            <p>Confidence Level: 0</p>
          </html>
        </notes>
        <annotation>
          <rdf:RDF xmlns:rdf="http://www.w3.org/1999/02/22-rdf-syntax-ns#" xmlns:dcterms="http://purl.org/dc/terms/" xmlns:vCard="http://www.w3.org/2001/vcard-rdf/3.0#" xmlns:vCard4="http://www.w3.org/2006/vcard/ns#" xmlns:bqbiol="http://biomodels.net/biology-qualifiers/" xmlns:bqmodel="http://biomodels.net/model-qualifiers/">
            <rdf:Description rdf:about="#meta_R_R_SUS6743">
              <bqbiol:is>
                <rdf:Bag>
                  <rdf:li rdf:resource="https://identifiers.org/kegg.reaction/R02533"/>
                  <rdf:li rdf:resource="https://identifiers.org/metanetx.reaction/MNXR107565"/>
                </rdf:Bag>
              </bqbiol:is>
            </rdf:Description>
          </rdf:RDF>
        </annotation>
        <listOfReactants>
          <speciesReference species="M_M_SUS02617_c" stoichiometry="1" constant="true"/>
          <speciesReference species="M_M_SUS02877_c" stoichiometry="1" constant="true"/>
        </listOfReactants>
        <listOfProducts>
          <speciesReference species="M_M_SUS01290_c" stoichiometry="1" constant="true"/>
          <speciesReference species="M_M_SUS02039_c" stoichiometry="1" constant="true"/>
          <speciesReference species="M_M_SUS02871_c" stoichiometry="1" constant="true"/>
        </listOfProducts>
        <fbc:geneProductAssociation>
          <fbc:geneProductRef fbc:geneProduct="G_ENSSSCG00000017501"/>
        </fbc:geneProductAssociation>
      </reaction>
      <reaction metaid="meta_R_R_SUS6744" sboTerm="SBO:0000176" id="R_R_SUS6744" reversible="true" fast="false" fbc:lowerFluxBound="R_R_SUS6744_lower_bound" fbc:upperFluxBound="R_R_SUS6744_upper_bound">
        <notes>
          <html xmlns="http://www.w3.org/1999/xhtml">
            <p>References: PMID:8891913</p>
            <p>Confidence Level: 0</p>
          </html>
        </notes>
        <annotation>
          <rdf:RDF xmlns:rdf="http://www.w3.org/1999/02/22-rdf-syntax-ns#" xmlns:dcterms="http://purl.org/dc/terms/" xmlns:vCard="http://www.w3.org/2001/vcard-rdf/3.0#" xmlns:vCard4="http://www.w3.org/2006/vcard/ns#" xmlns:bqbiol="http://biomodels.net/biology-qualifiers/" xmlns:bqmodel="http://biomodels.net/model-qualifiers/">
            <rdf:Description rdf:about="#meta_R_R_SUS6744">
              <bqbiol:is>
                <rdf:Bag>
                  <rdf:li rdf:resource="https://identifiers.org/metanetx.reaction/MNXR103618"/>
                </rdf:Bag>
              </bqbiol:is>
            </rdf:Description>
          </rdf:RDF>
        </annotation>
        <listOfReactants>
          <speciesReference species="M_M_SUS02039_c" stoichiometry="1" constant="true"/>
          <speciesReference species="M_M_SUS02040_c" stoichiometry="1" constant="true"/>
          <speciesReference species="M_M_SUS02599_c" stoichiometry="1" constant="true"/>
        </listOfReactants>
        <listOfProducts>
          <speciesReference species="M_M_SUS01290_c" stoichiometry="1" constant="true"/>
          <speciesReference species="M_M_SUS01831_c" stoichiometry="1" constant="true"/>
        </listOfProducts>
      </reaction>
      <reaction metaid="meta_R_R_SUS6745" sboTerm="SBO:0000176" id="R_R_SUS6745" reversible="false" fast="false" fbc:lowerFluxBound="cobra_0_bound" fbc:upperFluxBound="R_R_SUS6745_upper_bound">
        <notes>
          <html xmlns="http://www.w3.org/1999/xhtml">
            <p>Confidence Level: 0</p>
          </html>
        </notes>
        <annotation>
          <rdf:RDF xmlns:rdf="http://www.w3.org/1999/02/22-rdf-syntax-ns#" xmlns:dcterms="http://purl.org/dc/terms/" xmlns:vCard="http://www.w3.org/2001/vcard-rdf/3.0#" xmlns:vCard4="http://www.w3.org/2006/vcard/ns#" xmlns:bqbiol="http://biomodels.net/biology-qualifiers/" xmlns:bqmodel="http://biomodels.net/model-qualifiers/">
            <rdf:Description rdf:about="#meta_R_R_SUS6745">
              <bqbiol:is>
                <rdf:Bag>
                  <rdf:li rdf:resource="https://identifiers.org/kegg.reaction/R02919"/>
                  <rdf:li rdf:resource="https://identifiers.org/metanetx.reaction/MNXR107825"/>
                </rdf:Bag>
              </bqbiol:is>
            </rdf:Description>
          </rdf:RDF>
        </annotation>
        <listOfReactants>
          <speciesReference species="M_M_SUS01290_c" stoichiometry="1" constant="true"/>
          <speciesReference species="M_M_SUS02040_c" stoichiometry="1" constant="true"/>
          <speciesReference species="M_M_SUS02630_c" stoichiometry="1" constant="true"/>
        </listOfReactants>
        <listOfProducts>
          <speciesReference species="M_M_SUS00726_c" stoichiometry="1" constant="true"/>
          <speciesReference species="M_M_SUS02041_c" stoichiometry="1" constant="true"/>
          <speciesReference species="M_M_SUS02473_c" stoichiometry="1" constant="true"/>
        </listOfProducts>
        <fbc:geneProductAssociation>
          <fbc:or>
            <fbc:geneProductRef fbc:geneProduct="G_ENSSSCG00000012257"/>
            <fbc:geneProductRef fbc:geneProduct="G_ENSSSCG00000023215"/>
          </fbc:or>
        </fbc:geneProductAssociation>
      </reaction>
      <reaction metaid="meta_R_R_SUS6746" sboTerm="SBO:0000176" id="R_R_SUS6746" reversible="false" fast="false" fbc:lowerFluxBound="cobra_0_bound" fbc:upperFluxBound="R_R_SUS6746_upper_bound">
        <notes>
          <html xmlns="http://www.w3.org/1999/xhtml">
            <p>Confidence Level: 0</p>
          </html>
        </notes>
        <annotation>
          <rdf:RDF xmlns:rdf="http://www.w3.org/1999/02/22-rdf-syntax-ns#" xmlns:dcterms="http://purl.org/dc/terms/" xmlns:vCard="http://www.w3.org/2001/vcard-rdf/3.0#" xmlns:vCard4="http://www.w3.org/2006/vcard/ns#" xmlns:bqbiol="http://biomodels.net/biology-qualifiers/" xmlns:bqmodel="http://biomodels.net/model-qualifiers/">
            <rdf:Description rdf:about="#meta_R_R_SUS6746">
              <bqbiol:is>
                <rdf:Bag>
                  <rdf:li rdf:resource="https://identifiers.org/kegg.reaction/R02920"/>
                  <rdf:li rdf:resource="https://identifiers.org/metanetx.reaction/MNXR107826"/>
                </rdf:Bag>
              </bqbiol:is>
            </rdf:Description>
          </rdf:RDF>
        </annotation>
        <listOfReactants>
          <speciesReference species="M_M_SUS01290_c" stoichiometry="1" constant="true"/>
          <speciesReference species="M_M_SUS02877_c" stoichiometry="1" constant="true"/>
        </listOfReactants>
        <listOfProducts>
          <speciesReference species="M_M_SUS02039_c" stoichiometry="1" constant="true"/>
          <speciesReference species="M_M_SUS02407_c" stoichiometry="1" constant="true"/>
          <speciesReference species="M_M_SUS02871_c" stoichiometry="1" constant="true"/>
        </listOfProducts>
        <fbc:geneProductAssociation>
          <fbc:or>
            <fbc:geneProductRef fbc:geneProduct="G_ENSSSCG00000010132"/>
            <fbc:geneProductRef fbc:geneProduct="G_ENSSSCG00000014803"/>
            <fbc:geneProductRef fbc:geneProduct="G_ENSSSCG00000014805"/>
          </fbc:or>
        </fbc:geneProductAssociation>
      </reaction>
      <reaction metaid="meta_R_R_SUS6747" sboTerm="SBO:0000176" id="R_R_SUS6747" reversible="false" fast="false" fbc:lowerFluxBound="cobra_0_bound" fbc:upperFluxBound="R_R_SUS6747_upper_bound">
        <notes>
          <html xmlns="http://www.w3.org/1999/xhtml">
            <p>Confidence Level: 0</p>
          </html>
        </notes>
        <annotation>
          <rdf:RDF xmlns:rdf="http://www.w3.org/1999/02/22-rdf-syntax-ns#" xmlns:dcterms="http://purl.org/dc/terms/" xmlns:vCard="http://www.w3.org/2001/vcard-rdf/3.0#" xmlns:vCard4="http://www.w3.org/2006/vcard/ns#" xmlns:bqbiol="http://biomodels.net/biology-qualifiers/" xmlns:bqmodel="http://biomodels.net/model-qualifiers/">
            <rdf:Description rdf:about="#meta_R_R_SUS6747">
              <bqbiol:is>
                <rdf:Bag>
                  <rdf:li rdf:resource="https://identifiers.org/kegg.reaction/R04894"/>
                  <rdf:li rdf:resource="https://identifiers.org/metanetx.reaction/MNXR109199"/>
                </rdf:Bag>
              </bqbiol:is>
            </rdf:Description>
          </rdf:RDF>
        </annotation>
        <listOfReactants>
          <speciesReference species="M_M_SUS02040_c" stoichiometry="1" constant="true"/>
          <speciesReference species="M_M_SUS02407_c" stoichiometry="1" constant="true"/>
          <speciesReference species="M_M_SUS02630_c" stoichiometry="1" constant="true"/>
        </listOfReactants>
        <listOfProducts>
          <speciesReference species="M_M_SUS00820_c" stoichiometry="1" constant="true"/>
          <speciesReference species="M_M_SUS02041_c" stoichiometry="1" constant="true"/>
          <speciesReference species="M_M_SUS02473_c" stoichiometry="1" constant="true"/>
        </listOfProducts>
        <fbc:geneProductAssociation>
          <fbc:or>
            <fbc:geneProductRef fbc:geneProduct="G_ENSSSCG00000012257"/>
            <fbc:geneProductRef fbc:geneProduct="G_ENSSSCG00000023215"/>
          </fbc:or>
        </fbc:geneProductAssociation>
      </reaction>
      <reaction metaid="meta_R_R_SUS6748" sboTerm="SBO:0000176" id="R_R_SUS6748" reversible="false" fast="false" fbc:lowerFluxBound="cobra_0_bound" fbc:upperFluxBound="R_R_SUS6748_upper_bound">
        <notes>
          <html xmlns="http://www.w3.org/1999/xhtml">
            <p>References: PMID:17379813;PMID:18621017</p>
            <p>Confidence Level: 0</p>
          </html>
        </notes>
        <annotation>
          <rdf:RDF xmlns:rdf="http://www.w3.org/1999/02/22-rdf-syntax-ns#" xmlns:dcterms="http://purl.org/dc/terms/" xmlns:vCard="http://www.w3.org/2001/vcard-rdf/3.0#" xmlns:vCard4="http://www.w3.org/2006/vcard/ns#" xmlns:bqbiol="http://biomodels.net/biology-qualifiers/" xmlns:bqmodel="http://biomodels.net/model-qualifiers/">
            <rdf:Description rdf:about="#meta_R_R_SUS6748">
              <bqbiol:is>
                <rdf:Bag>
                  <rdf:li rdf:resource="https://identifiers.org/kegg.reaction/R04891"/>
                  <rdf:li rdf:resource="https://identifiers.org/metanetx.reaction/MNXR94928"/>
                </rdf:Bag>
              </bqbiol:is>
            </rdf:Description>
          </rdf:RDF>
        </annotation>
        <listOfReactants>
          <speciesReference species="M_M_SUS00820_c" stoichiometry="1" constant="true"/>
          <speciesReference species="M_M_SUS02040_c" stoichiometry="1" constant="true"/>
          <speciesReference species="M_M_SUS02552_c" stoichiometry="1" constant="true"/>
        </listOfReactants>
        <listOfProducts>
          <speciesReference species="M_M_SUS02039_c" stoichiometry="2" constant="true"/>
          <speciesReference species="M_M_SUS02553_c" stoichiometry="1" constant="true"/>
          <speciesReference species="M_M_SUS03136_c" stoichiometry="1" constant="true"/>
        </listOfProducts>
        <fbc:geneProductAssociation>
          <fbc:or>
            <fbc:geneProductRef fbc:geneProduct="G_ENSSSCG00000004822"/>
            <fbc:geneProductRef fbc:geneProduct="G_ENSSSCG00000018044"/>
            <fbc:geneProductRef fbc:geneProduct="G_ENSSSCG00000026349"/>
          </fbc:or>
        </fbc:geneProductAssociation>
      </reaction>
      <reaction metaid="meta_R_R_SUS6749" sboTerm="SBO:0000176" id="R_R_SUS6749" reversible="false" fast="false" fbc:lowerFluxBound="cobra_0_bound" fbc:upperFluxBound="R_R_SUS6749_upper_bound">
        <notes>
          <html xmlns="http://www.w3.org/1999/xhtml">
            <p>References: PMID:17379813;PMID:18621017</p>
            <p>Confidence Level: 0</p>
          </html>
        </notes>
        <annotation>
          <rdf:RDF xmlns:rdf="http://www.w3.org/1999/02/22-rdf-syntax-ns#" xmlns:dcterms="http://purl.org/dc/terms/" xmlns:vCard="http://www.w3.org/2001/vcard-rdf/3.0#" xmlns:vCard4="http://www.w3.org/2006/vcard/ns#" xmlns:bqbiol="http://biomodels.net/biology-qualifiers/" xmlns:bqmodel="http://biomodels.net/model-qualifiers/">
            <rdf:Description rdf:about="#meta_R_R_SUS6749">
              <bqbiol:is>
                <rdf:Bag>
                  <rdf:li rdf:resource="https://identifiers.org/kegg.reaction/R04892"/>
                  <rdf:li rdf:resource="https://identifiers.org/metanetx.reaction/MNXR94929"/>
                </rdf:Bag>
              </bqbiol:is>
            </rdf:Description>
          </rdf:RDF>
        </annotation>
        <listOfReactants>
          <speciesReference species="M_M_SUS00820_c" stoichiometry="1" constant="true"/>
          <speciesReference species="M_M_SUS02040_c" stoichiometry="1" constant="true"/>
          <speciesReference species="M_M_SUS02554_c" stoichiometry="1" constant="true"/>
        </listOfReactants>
        <listOfProducts>
          <speciesReference species="M_M_SUS02039_c" stoichiometry="2" constant="true"/>
          <speciesReference species="M_M_SUS02555_c" stoichiometry="1" constant="true"/>
          <speciesReference species="M_M_SUS03136_c" stoichiometry="1" constant="true"/>
        </listOfProducts>
        <fbc:geneProductAssociation>
          <fbc:or>
            <fbc:geneProductRef fbc:geneProduct="G_ENSSSCG00000004822"/>
            <fbc:geneProductRef fbc:geneProduct="G_ENSSSCG00000018044"/>
            <fbc:geneProductRef fbc:geneProduct="G_ENSSSCG00000026349"/>
          </fbc:or>
        </fbc:geneProductAssociation>
      </reaction>
      <reaction metaid="meta_R_R_SUS6750" sboTerm="SBO:0000176" id="R_R_SUS6750" reversible="false" fast="false" fbc:lowerFluxBound="cobra_0_bound" fbc:upperFluxBound="R_R_SUS6750_upper_bound">
        <notes>
          <html xmlns="http://www.w3.org/1999/xhtml">
            <p>Confidence Level: 0</p>
          </html>
        </notes>
        <annotation>
          <rdf:RDF xmlns:rdf="http://www.w3.org/1999/02/22-rdf-syntax-ns#" xmlns:dcterms="http://purl.org/dc/terms/" xmlns:vCard="http://www.w3.org/2001/vcard-rdf/3.0#" xmlns:vCard4="http://www.w3.org/2006/vcard/ns#" xmlns:bqbiol="http://biomodels.net/biology-qualifiers/" xmlns:bqmodel="http://biomodels.net/model-qualifiers/">
            <rdf:Description rdf:about="#meta_R_R_SUS6750">
              <bqbiol:is>
                <rdf:Bag>
                  <rdf:li rdf:resource="https://identifiers.org/kegg.reaction/R02534"/>
                  <rdf:li rdf:resource="https://identifiers.org/metanetx.reaction/MNXR104267"/>
                </rdf:Bag>
              </bqbiol:is>
            </rdf:Description>
          </rdf:RDF>
        </annotation>
        <listOfReactants>
          <speciesReference species="M_M_SUS02617_c" stoichiometry="1" constant="true"/>
          <speciesReference species="M_M_SUS02877_c" stoichiometry="1" constant="true"/>
        </listOfReactants>
        <listOfProducts>
          <speciesReference species="M_M_SUS02039_c" stoichiometry="1" constant="true"/>
          <speciesReference species="M_M_SUS02622_c" stoichiometry="1" constant="true"/>
          <speciesReference species="M_M_SUS02871_c" stoichiometry="1" constant="true"/>
        </listOfProducts>
        <fbc:geneProductAssociation>
          <fbc:or>
            <fbc:geneProductRef fbc:geneProduct="G_ENSSSCG00000010132"/>
            <fbc:geneProductRef fbc:geneProduct="G_ENSSSCG00000014803"/>
            <fbc:geneProductRef fbc:geneProduct="G_ENSSSCG00000014805"/>
          </fbc:or>
        </fbc:geneProductAssociation>
      </reaction>
      <reaction metaid="meta_R_R_SUS6751" sboTerm="SBO:0000176" id="R_R_SUS6751" reversible="false" fast="false" fbc:lowerFluxBound="cobra_0_bound" fbc:upperFluxBound="R_R_SUS6751_upper_bound">
        <notes>
          <html xmlns="http://www.w3.org/1999/xhtml">
            <p>Confidence Level: 0</p>
          </html>
        </notes>
        <annotation>
          <rdf:RDF xmlns:rdf="http://www.w3.org/1999/02/22-rdf-syntax-ns#" xmlns:dcterms="http://purl.org/dc/terms/" xmlns:vCard="http://www.w3.org/2001/vcard-rdf/3.0#" xmlns:vCard4="http://www.w3.org/2006/vcard/ns#" xmlns:bqbiol="http://biomodels.net/biology-qualifiers/" xmlns:bqmodel="http://biomodels.net/model-qualifiers/">
            <rdf:Description rdf:about="#meta_R_R_SUS6751">
              <bqbiol:is>
                <rdf:Bag>
                  <rdf:li rdf:resource="https://identifiers.org/kegg.reaction/R04893"/>
                  <rdf:li rdf:resource="https://identifiers.org/bigg.reaction/MAOLNOR"/>
                  <rdf:li rdf:resource="https://identifiers.org/metanetx.reaction/MNXR109198"/>
                </rdf:Bag>
              </bqbiol:is>
            </rdf:Description>
          </rdf:RDF>
        </annotation>
        <listOfReactants>
          <speciesReference species="M_M_SUS02040_c" stoichiometry="1" constant="true"/>
          <speciesReference species="M_M_SUS02622_c" stoichiometry="1" constant="true"/>
          <speciesReference species="M_M_SUS02630_c" stoichiometry="1" constant="true"/>
        </listOfReactants>
        <listOfProducts>
          <speciesReference species="M_M_SUS00820_c" stoichiometry="1" constant="true"/>
          <speciesReference species="M_M_SUS02039_c" stoichiometry="1" constant="true"/>
          <speciesReference species="M_M_SUS02041_c" stoichiometry="1" constant="true"/>
          <speciesReference species="M_M_SUS02578_c" stoichiometry="1" constant="true"/>
        </listOfProducts>
        <fbc:geneProductAssociation>
          <fbc:or>
            <fbc:geneProductRef fbc:geneProduct="G_ENSSSCG00000012257"/>
            <fbc:geneProductRef fbc:geneProduct="G_ENSSSCG00000023215"/>
          </fbc:or>
        </fbc:geneProductAssociation>
      </reaction>
      <reaction metaid="meta_R_R_SUS6752" sboTerm="SBO:0000176" id="R_R_SUS6752" reversible="false" fast="false" fbc:lowerFluxBound="cobra_0_bound" fbc:upperFluxBound="R_R_SUS6752_upper_bound">
        <notes>
          <html xmlns="http://www.w3.org/1999/xhtml">
            <p>Confidence Level: 0</p>
          </html>
        </notes>
        <annotation>
          <rdf:RDF xmlns:rdf="http://www.w3.org/1999/02/22-rdf-syntax-ns#" xmlns:dcterms="http://purl.org/dc/terms/" xmlns:vCard="http://www.w3.org/2001/vcard-rdf/3.0#" xmlns:vCard4="http://www.w3.org/2006/vcard/ns#" xmlns:bqbiol="http://biomodels.net/biology-qualifiers/" xmlns:bqmodel="http://biomodels.net/model-qualifiers/">
            <rdf:Description rdf:about="#meta_R_R_SUS6752">
              <bqbiol:is>
                <rdf:Bag>
                  <rdf:li rdf:resource="https://identifiers.org/kegg.reaction/R02532"/>
                  <rdf:li rdf:resource="https://identifiers.org/bigg.reaction/41R2A1H12BOOX"/>
                  <rdf:li rdf:resource="https://identifiers.org/metanetx.reaction/MNXR94988"/>
                </rdf:Bag>
              </bqbiol:is>
            </rdf:Description>
          </rdf:RDF>
        </annotation>
        <listOfReactants>
          <speciesReference species="M_M_SUS02040_c" stoichiometry="1" constant="true"/>
          <speciesReference species="M_M_SUS02617_c" stoichiometry="1" constant="true"/>
          <speciesReference species="M_M_SUS02630_c" stoichiometry="1" constant="true"/>
        </listOfReactants>
        <listOfProducts>
          <speciesReference species="M_M_SUS00726_c" stoichiometry="1" constant="true"/>
          <speciesReference species="M_M_SUS02039_c" stoichiometry="1" constant="true"/>
          <speciesReference species="M_M_SUS02041_c" stoichiometry="1" constant="true"/>
          <speciesReference species="M_M_SUS02578_c" stoichiometry="1" constant="true"/>
        </listOfProducts>
        <fbc:geneProductAssociation>
          <fbc:or>
            <fbc:geneProductRef fbc:geneProduct="G_ENSSSCG00000012257"/>
            <fbc:geneProductRef fbc:geneProduct="G_ENSSSCG00000023215"/>
          </fbc:or>
        </fbc:geneProductAssociation>
      </reaction>
      <reaction metaid="meta_R_R_SUS6753" sboTerm="SBO:0000176" id="R_R_SUS6753" reversible="false" fast="false" fbc:lowerFluxBound="cobra_0_bound" fbc:upperFluxBound="R_R_SUS6753_upper_bound">
        <notes>
          <html xmlns="http://www.w3.org/1999/xhtml">
            <p>References: PMID:10424772;PMID:11958479;PMID:3466164</p>
            <p>Confidence Level: 0</p>
          </html>
        </notes>
        <annotation>
          <rdf:RDF xmlns:rdf="http://www.w3.org/1999/02/22-rdf-syntax-ns#" xmlns:dcterms="http://purl.org/dc/terms/" xmlns:vCard="http://www.w3.org/2001/vcard-rdf/3.0#" xmlns:vCard4="http://www.w3.org/2006/vcard/ns#" xmlns:bqbiol="http://biomodels.net/biology-qualifiers/" xmlns:bqmodel="http://biomodels.net/model-qualifiers/">
            <rdf:Description rdf:about="#meta_R_R_SUS6753">
              <bqbiol:is>
                <rdf:Bag>
                  <rdf:li rdf:resource="https://identifiers.org/kegg.reaction/R04882"/>
                  <rdf:li rdf:resource="https://identifiers.org/metanetx.reaction/MNXR94840"/>
                </rdf:Bag>
              </bqbiol:is>
            </rdf:Description>
          </rdf:RDF>
        </annotation>
        <listOfReactants>
          <speciesReference species="M_M_SUS00726_c" stoichiometry="1" constant="true"/>
          <speciesReference species="M_M_SUS02040_c" stoichiometry="1" constant="true"/>
          <speciesReference species="M_M_SUS02552_c" stoichiometry="1" constant="true"/>
        </listOfReactants>
        <listOfProducts>
          <speciesReference species="M_M_SUS00727_c" stoichiometry="1" constant="true"/>
          <speciesReference species="M_M_SUS02039_c" stoichiometry="2" constant="true"/>
          <speciesReference species="M_M_SUS02553_c" stoichiometry="1" constant="true"/>
        </listOfProducts>
        <fbc:geneProductAssociation>
          <fbc:or>
            <fbc:geneProductRef fbc:geneProduct="G_ENSSSCG00000004822"/>
            <fbc:geneProductRef fbc:geneProduct="G_ENSSSCG00000018044"/>
            <fbc:geneProductRef fbc:geneProduct="G_ENSSSCG00000026349"/>
          </fbc:or>
        </fbc:geneProductAssociation>
      </reaction>
      <reaction metaid="meta_R_R_SUS6754" sboTerm="SBO:0000176" id="R_R_SUS6754" reversible="false" fast="false" fbc:lowerFluxBound="cobra_0_bound" fbc:upperFluxBound="R_R_SUS6754_upper_bound">
        <notes>
          <html xmlns="http://www.w3.org/1999/xhtml">
            <p>References: PMID:11790142;PMID:12604221</p>
            <p>Confidence Level: 0</p>
          </html>
        </notes>
        <annotation>
          <rdf:RDF xmlns:rdf="http://www.w3.org/1999/02/22-rdf-syntax-ns#" xmlns:dcterms="http://purl.org/dc/terms/" xmlns:vCard="http://www.w3.org/2001/vcard-rdf/3.0#" xmlns:vCard4="http://www.w3.org/2006/vcard/ns#" xmlns:bqbiol="http://biomodels.net/biology-qualifiers/" xmlns:bqmodel="http://biomodels.net/model-qualifiers/">
            <rdf:Description rdf:about="#meta_R_R_SUS6754">
              <bqbiol:is>
                <rdf:Bag>
                  <rdf:li rdf:resource="https://identifiers.org/kegg.reaction/R04883"/>
                  <rdf:li rdf:resource="https://identifiers.org/metanetx.reaction/MNXR94841"/>
                </rdf:Bag>
              </bqbiol:is>
            </rdf:Description>
          </rdf:RDF>
        </annotation>
        <listOfReactants>
          <speciesReference species="M_M_SUS00726_c" stoichiometry="1" constant="true"/>
          <speciesReference species="M_M_SUS02040_c" stoichiometry="1" constant="true"/>
          <speciesReference species="M_M_SUS02554_c" stoichiometry="1" constant="true"/>
        </listOfReactants>
        <listOfProducts>
          <speciesReference species="M_M_SUS00727_c" stoichiometry="1" constant="true"/>
          <speciesReference species="M_M_SUS02039_c" stoichiometry="2" constant="true"/>
          <speciesReference species="M_M_SUS02555_c" stoichiometry="1" constant="true"/>
        </listOfProducts>
        <fbc:geneProductAssociation>
          <fbc:or>
            <fbc:geneProductRef fbc:geneProduct="G_ENSSSCG00000004822"/>
            <fbc:geneProductRef fbc:geneProduct="G_ENSSSCG00000018044"/>
            <fbc:geneProductRef fbc:geneProduct="G_ENSSSCG00000026349"/>
          </fbc:or>
        </fbc:geneProductAssociation>
      </reaction>
      <reaction metaid="meta_R_R_SUS6755" sboTerm="SBO:0000176" id="R_R_SUS6755" reversible="true" fast="false" fbc:lowerFluxBound="R_R_SUS6755_lower_bound" fbc:upperFluxBound="R_R_SUS6755_upper_bound">
        <notes>
          <html xmlns="http://www.w3.org/1999/xhtml">
            <p>Confidence Level: 0</p>
          </html>
        </notes>
        <annotation>
          <rdf:RDF xmlns:rdf="http://www.w3.org/1999/02/22-rdf-syntax-ns#" xmlns:dcterms="http://purl.org/dc/terms/" xmlns:vCard="http://www.w3.org/2001/vcard-rdf/3.0#" xmlns:vCard4="http://www.w3.org/2006/vcard/ns#" xmlns:bqbiol="http://biomodels.net/biology-qualifiers/" xmlns:bqmodel="http://biomodels.net/model-qualifiers/">
            <rdf:Description rdf:about="#meta_R_R_SUS6755">
              <bqbiol:is>
                <rdf:Bag>
                  <rdf:li rdf:resource="https://identifiers.org/kegg.reaction/R04887"/>
                  <rdf:li rdf:resource="https://identifiers.org/metanetx.reaction/MNXR109193"/>
                </rdf:Bag>
              </bqbiol:is>
            </rdf:Description>
          </rdf:RDF>
        </annotation>
        <listOfReactants>
          <speciesReference species="M_M_SUS00727_c" stoichiometry="1" constant="true"/>
          <speciesReference species="M_M_SUS02877_c" stoichiometry="1" constant="true"/>
        </listOfReactants>
        <listOfProducts>
          <speciesReference species="M_M_SUS02039_c" stoichiometry="1" constant="true"/>
          <speciesReference species="M_M_SUS02871_c" stoichiometry="1" constant="true"/>
          <speciesReference species="M_M_SUS03136_c" stoichiometry="1" constant="true"/>
        </listOfProducts>
        <fbc:geneProductAssociation>
          <fbc:or>
            <fbc:geneProductRef fbc:geneProduct="G_ENSSSCG00000010132"/>
            <fbc:geneProductRef fbc:geneProduct="G_ENSSSCG00000014803"/>
            <fbc:geneProductRef fbc:geneProduct="G_ENSSSCG00000014805"/>
          </fbc:or>
        </fbc:geneProductAssociation>
      </reaction>
      <reaction metaid="meta_R_R_SUS6756" sboTerm="SBO:0000176" id="R_R_SUS6756" reversible="true" fast="false" fbc:lowerFluxBound="R_R_SUS6756_lower_bound" fbc:upperFluxBound="R_R_SUS6756_upper_bound">
        <notes>
          <html xmlns="http://www.w3.org/1999/xhtml">
            <p>Confidence Level: 0</p>
          </html>
        </notes>
        <annotation>
          <rdf:RDF xmlns:rdf="http://www.w3.org/1999/02/22-rdf-syntax-ns#" xmlns:dcterms="http://purl.org/dc/terms/" xmlns:vCard="http://www.w3.org/2001/vcard-rdf/3.0#" xmlns:vCard4="http://www.w3.org/2006/vcard/ns#" xmlns:bqbiol="http://biomodels.net/biology-qualifiers/" xmlns:bqmodel="http://biomodels.net/model-qualifiers/">
            <rdf:Description rdf:about="#meta_R_R_SUS6756">
              <bqbiol:is>
                <rdf:Bag>
                  <rdf:li rdf:resource="https://identifiers.org/kegg.reaction/R04880"/>
                  <rdf:li rdf:resource="https://identifiers.org/metanetx.reaction/MNXR94833"/>
                </rdf:Bag>
              </bqbiol:is>
            </rdf:Description>
          </rdf:RDF>
        </annotation>
        <listOfReactants>
          <speciesReference species="M_M_SUS00726_c" stoichiometry="1" constant="true"/>
          <speciesReference species="M_M_SUS02039_c" stoichiometry="1" constant="true"/>
          <speciesReference species="M_M_SUS02553_c" stoichiometry="1" constant="true"/>
        </listOfReactants>
        <listOfProducts>
          <speciesReference species="M_M_SUS00730_c" stoichiometry="1" constant="true"/>
          <speciesReference species="M_M_SUS02552_c" stoichiometry="1" constant="true"/>
        </listOfProducts>
        <fbc:geneProductAssociation>
          <fbc:or>
            <fbc:geneProductRef fbc:geneProduct="G_ENSSSCG00000006213"/>
            <fbc:geneProductRef fbc:geneProduct="G_ENSSSCG00000009182"/>
            <fbc:geneProductRef fbc:geneProduct="G_ENSSSCG00000009184"/>
            <fbc:geneProductRef fbc:geneProduct="G_ENSSSCG00000009185"/>
          </fbc:or>
        </fbc:geneProductAssociation>
      </reaction>
      <reaction metaid="meta_R_R_SUS6757" sboTerm="SBO:0000176" id="R_R_SUS6757" reversible="false" fast="false" fbc:lowerFluxBound="cobra_0_bound" fbc:upperFluxBound="R_R_SUS6757_upper_bound">
        <notes>
          <html xmlns="http://www.w3.org/1999/xhtml">
            <p>Confidence Level: 0</p>
          </html>
        </notes>
        <annotation>
          <rdf:RDF xmlns:rdf="http://www.w3.org/1999/02/22-rdf-syntax-ns#" xmlns:dcterms="http://purl.org/dc/terms/" xmlns:vCard="http://www.w3.org/2001/vcard-rdf/3.0#" xmlns:vCard4="http://www.w3.org/2006/vcard/ns#" xmlns:bqbiol="http://biomodels.net/biology-qualifiers/" xmlns:bqmodel="http://biomodels.net/model-qualifiers/">
            <rdf:Description rdf:about="#meta_R_R_SUS6757">
              <bqbiol:is>
                <rdf:Bag>
                  <rdf:li rdf:resource="https://identifiers.org/kegg.reaction/R04881"/>
                  <rdf:li rdf:resource="https://identifiers.org/metanetx.reaction/MNXR109187"/>
                </rdf:Bag>
              </bqbiol:is>
            </rdf:Description>
          </rdf:RDF>
        </annotation>
        <listOfReactants>
          <speciesReference species="M_M_SUS00730_c" stoichiometry="1" constant="true"/>
          <speciesReference species="M_M_SUS02877_c" stoichiometry="1" constant="true"/>
        </listOfReactants>
        <listOfProducts>
          <speciesReference species="M_M_SUS00819_c" stoichiometry="1" constant="true"/>
          <speciesReference species="M_M_SUS02039_c" stoichiometry="1" constant="true"/>
          <speciesReference species="M_M_SUS02871_c" stoichiometry="1" constant="true"/>
        </listOfProducts>
        <fbc:geneProductAssociation>
          <fbc:or>
            <fbc:geneProductRef fbc:geneProduct="G_ENSSSCG00000010132"/>
            <fbc:geneProductRef fbc:geneProduct="G_ENSSSCG00000014803"/>
            <fbc:geneProductRef fbc:geneProduct="G_ENSSSCG00000014805"/>
          </fbc:or>
        </fbc:geneProductAssociation>
      </reaction>
      <reaction metaid="meta_R_R_SUS6758" sboTerm="SBO:0000176" id="R_R_SUS6758" reversible="false" fast="false" fbc:lowerFluxBound="cobra_0_bound" fbc:upperFluxBound="R_R_SUS6758_upper_bound">
        <notes>
          <html xmlns="http://www.w3.org/1999/xhtml">
            <p>Confidence Level: 0</p>
          </html>
        </notes>
        <annotation>
          <rdf:RDF xmlns:rdf="http://www.w3.org/1999/02/22-rdf-syntax-ns#" xmlns:dcterms="http://purl.org/dc/terms/" xmlns:vCard="http://www.w3.org/2001/vcard-rdf/3.0#" xmlns:vCard4="http://www.w3.org/2006/vcard/ns#" xmlns:bqbiol="http://biomodels.net/biology-qualifiers/" xmlns:bqmodel="http://biomodels.net/model-qualifiers/">
            <rdf:Description rdf:about="#meta_R_R_SUS6758">
              <bqbiol:is>
                <rdf:Bag>
                  <rdf:li rdf:resource="https://identifiers.org/kegg.reaction/R04300"/>
                  <rdf:li rdf:resource="https://identifiers.org/bigg.reaction/42A12BOOX"/>
                  <rdf:li rdf:resource="https://identifiers.org/metanetx.reaction/MNXR94989"/>
                </rdf:Bag>
              </bqbiol:is>
            </rdf:Description>
          </rdf:RDF>
        </annotation>
        <listOfReactants>
          <speciesReference species="M_M_SUS01736_c" stoichiometry="1" constant="true"/>
          <speciesReference species="M_M_SUS02040_c" stoichiometry="1" constant="true"/>
          <speciesReference species="M_M_SUS02630_c" stoichiometry="1" constant="true"/>
        </listOfReactants>
        <listOfProducts>
          <speciesReference species="M_M_SUS00728_c" stoichiometry="1" constant="true"/>
          <speciesReference species="M_M_SUS02039_c" stoichiometry="1" constant="true"/>
          <speciesReference species="M_M_SUS02041_c" stoichiometry="1" constant="true"/>
          <speciesReference species="M_M_SUS02578_c" stoichiometry="1" constant="true"/>
        </listOfProducts>
        <fbc:geneProductAssociation>
          <fbc:or>
            <fbc:geneProductRef fbc:geneProduct="G_ENSSSCG00000012257"/>
            <fbc:geneProductRef fbc:geneProduct="G_ENSSSCG00000016442"/>
            <fbc:geneProductRef fbc:geneProduct="G_ENSSSCG00000017383"/>
            <fbc:geneProductRef fbc:geneProduct="G_ENSSSCG00000017384"/>
            <fbc:geneProductRef fbc:geneProduct="G_ENSSSCG00000023215"/>
            <fbc:geneProductRef fbc:geneProduct="G_ENSSSCG00000037487"/>
          </fbc:or>
        </fbc:geneProductAssociation>
      </reaction>
      <reaction metaid="meta_R_R_SUS6759" sboTerm="SBO:0000176" id="R_R_SUS6759" reversible="true" fast="false" fbc:lowerFluxBound="R_R_SUS6759_lower_bound" fbc:upperFluxBound="R_R_SUS6759_upper_bound">
        <notes>
          <html xmlns="http://www.w3.org/1999/xhtml">
            <p>References: PMID:8891913;PMID:10556560;PMID:8891913;PMID:8891913;PMID:10556560;PMID:10556560</p>
            <p>Confidence Level: 0</p>
          </html>
        </notes>
        <annotation>
          <rdf:RDF xmlns:rdf="http://www.w3.org/1999/02/22-rdf-syntax-ns#" xmlns:dcterms="http://purl.org/dc/terms/" xmlns:vCard="http://www.w3.org/2001/vcard-rdf/3.0#" xmlns:vCard4="http://www.w3.org/2006/vcard/ns#" xmlns:bqbiol="http://biomodels.net/biology-qualifiers/" xmlns:bqmodel="http://biomodels.net/model-qualifiers/">
            <rdf:Description rdf:about="#meta_R_R_SUS6759">
              <bqbiol:is>
                <rdf:Bag>
                  <rdf:li rdf:resource="https://identifiers.org/kegg.reaction/R04084"/>
                  <rdf:li rdf:resource="https://identifiers.org/metanetx.reaction/MNXR108645"/>
                </rdf:Bag>
              </bqbiol:is>
            </rdf:Description>
          </rdf:RDF>
        </annotation>
        <listOfReactants>
          <speciesReference species="M_M_SUS00728_c" stoichiometry="1" constant="true"/>
          <speciesReference species="M_M_SUS01736_c" stoichiometry="1" constant="true"/>
        </listOfReactants>
        <listOfProducts>
          <speciesReference species="M_M_SUS02040_c" stoichiometry="1" constant="true"/>
          <speciesReference species="M_M_SUS02621_c" stoichiometry="1" constant="true"/>
        </listOfProducts>
      </reaction>
      <reaction metaid="meta_R_R_SUS6760" sboTerm="SBO:0000176" id="R_R_SUS6760" reversible="false" fast="false" fbc:lowerFluxBound="cobra_0_bound" fbc:upperFluxBound="R_R_SUS6760_upper_bound">
        <notes>
          <html xmlns="http://www.w3.org/1999/xhtml">
            <p>Confidence Level: 0</p>
          </html>
        </notes>
        <annotation>
          <rdf:RDF xmlns:rdf="http://www.w3.org/1999/02/22-rdf-syntax-ns#" xmlns:dcterms="http://purl.org/dc/terms/" xmlns:vCard="http://www.w3.org/2001/vcard-rdf/3.0#" xmlns:vCard4="http://www.w3.org/2006/vcard/ns#" xmlns:bqbiol="http://biomodels.net/biology-qualifiers/" xmlns:bqmodel="http://biomodels.net/model-qualifiers/">
            <rdf:Description rdf:about="#meta_R_R_SUS6760">
              <bqbiol:is>
                <rdf:Bag>
                  <rdf:li rdf:resource="https://identifiers.org/kegg.reaction/R03300"/>
                  <rdf:li rdf:resource="https://identifiers.org/metanetx.reaction/MNXR94831"/>
                </rdf:Bag>
              </bqbiol:is>
            </rdf:Description>
          </rdf:RDF>
        </annotation>
        <listOfReactants>
          <speciesReference species="M_M_SUS00728_c" stoichiometry="1" constant="true"/>
          <speciesReference species="M_M_SUS02040_c" stoichiometry="1" constant="true"/>
          <speciesReference species="M_M_SUS02552_c" stoichiometry="1" constant="true"/>
        </listOfReactants>
        <listOfProducts>
          <speciesReference species="M_M_SUS00729_c" stoichiometry="1" constant="true"/>
          <speciesReference species="M_M_SUS02039_c" stoichiometry="2" constant="true"/>
          <speciesReference species="M_M_SUS02553_c" stoichiometry="1" constant="true"/>
        </listOfProducts>
        <fbc:geneProductAssociation>
          <fbc:or>
            <fbc:geneProductRef fbc:geneProduct="G_ENSSSCG00000004822"/>
            <fbc:geneProductRef fbc:geneProduct="G_ENSSSCG00000018044"/>
            <fbc:geneProductRef fbc:geneProduct="G_ENSSSCG00000026349"/>
          </fbc:or>
        </fbc:geneProductAssociation>
      </reaction>
      <reaction metaid="meta_R_R_SUS6761" sboTerm="SBO:0000176" id="R_R_SUS6761" reversible="false" fast="false" fbc:lowerFluxBound="cobra_0_bound" fbc:upperFluxBound="R_R_SUS6761_upper_bound">
        <notes>
          <html xmlns="http://www.w3.org/1999/xhtml">
            <p>Confidence Level: 0</p>
          </html>
        </notes>
        <annotation>
          <rdf:RDF xmlns:rdf="http://www.w3.org/1999/02/22-rdf-syntax-ns#" xmlns:dcterms="http://purl.org/dc/terms/" xmlns:vCard="http://www.w3.org/2001/vcard-rdf/3.0#" xmlns:vCard4="http://www.w3.org/2006/vcard/ns#" xmlns:bqbiol="http://biomodels.net/biology-qualifiers/" xmlns:bqmodel="http://biomodels.net/model-qualifiers/">
            <rdf:Description rdf:about="#meta_R_R_SUS6761">
              <bqbiol:is>
                <rdf:Bag>
                  <rdf:li rdf:resource="https://identifiers.org/kegg.reaction/R03302"/>
                  <rdf:li rdf:resource="https://identifiers.org/metanetx.reaction/MNXR94839"/>
                </rdf:Bag>
              </bqbiol:is>
            </rdf:Description>
          </rdf:RDF>
        </annotation>
        <listOfReactants>
          <speciesReference species="M_M_SUS00728_c" stoichiometry="1" constant="true"/>
          <speciesReference species="M_M_SUS02040_c" stoichiometry="1" constant="true"/>
          <speciesReference species="M_M_SUS02554_c" stoichiometry="1" constant="true"/>
        </listOfReactants>
        <listOfProducts>
          <speciesReference species="M_M_SUS00729_c" stoichiometry="1" constant="true"/>
          <speciesReference species="M_M_SUS02039_c" stoichiometry="2" constant="true"/>
          <speciesReference species="M_M_SUS02555_c" stoichiometry="1" constant="true"/>
        </listOfProducts>
        <fbc:geneProductAssociation>
          <fbc:or>
            <fbc:geneProductRef fbc:geneProduct="G_ENSSSCG00000004822"/>
            <fbc:geneProductRef fbc:geneProduct="G_ENSSSCG00000018044"/>
            <fbc:geneProductRef fbc:geneProduct="G_ENSSSCG00000026349"/>
          </fbc:or>
        </fbc:geneProductAssociation>
      </reaction>
      <reaction metaid="meta_R_R_SUS6762" sboTerm="SBO:0000176" id="R_R_SUS6762" reversible="false" fast="false" fbc:lowerFluxBound="cobra_0_bound" fbc:upperFluxBound="R_R_SUS6762_upper_bound">
        <notes>
          <html xmlns="http://www.w3.org/1999/xhtml">
            <p>Confidence Level: 0</p>
          </html>
        </notes>
        <annotation>
          <rdf:RDF xmlns:rdf="http://www.w3.org/1999/02/22-rdf-syntax-ns#" xmlns:dcterms="http://purl.org/dc/terms/" xmlns:vCard="http://www.w3.org/2001/vcard-rdf/3.0#" xmlns:vCard4="http://www.w3.org/2006/vcard/ns#" xmlns:bqbiol="http://biomodels.net/biology-qualifiers/" xmlns:bqmodel="http://biomodels.net/model-qualifiers/">
            <rdf:Description rdf:about="#meta_R_R_SUS6762">
              <bqbiol:is>
                <rdf:Bag>
                  <rdf:li rdf:resource="https://identifiers.org/kegg.reaction/R03304"/>
                  <rdf:li rdf:resource="https://identifiers.org/metanetx.reaction/MNXR108084"/>
                </rdf:Bag>
              </bqbiol:is>
            </rdf:Description>
          </rdf:RDF>
        </annotation>
        <listOfReactants>
          <speciesReference species="M_M_SUS00729_c" stoichiometry="1" constant="true"/>
          <speciesReference species="M_M_SUS02877_c" stoichiometry="1" constant="true"/>
        </listOfReactants>
        <listOfProducts>
          <speciesReference species="M_M_SUS02039_c" stoichiometry="1" constant="true"/>
          <speciesReference species="M_M_SUS02137_c" stoichiometry="1" constant="true"/>
          <speciesReference species="M_M_SUS02871_c" stoichiometry="1" constant="true"/>
        </listOfProducts>
        <fbc:geneProductAssociation>
          <fbc:or>
            <fbc:geneProductRef fbc:geneProduct="G_ENSSSCG00000010132"/>
            <fbc:geneProductRef fbc:geneProduct="G_ENSSSCG00000014803"/>
            <fbc:geneProductRef fbc:geneProduct="G_ENSSSCG00000014805"/>
          </fbc:or>
        </fbc:geneProductAssociation>
      </reaction>
      <reaction metaid="meta_R_R_SUS6763" sboTerm="SBO:0000176" id="R_R_SUS6763" reversible="false" fast="false" fbc:lowerFluxBound="cobra_0_bound" fbc:upperFluxBound="R_R_SUS6763_upper_bound">
        <notes>
          <html xmlns="http://www.w3.org/1999/xhtml">
            <p>Confidence Level: 0</p>
          </html>
        </notes>
        <annotation>
          <rdf:RDF xmlns:rdf="http://www.w3.org/1999/02/22-rdf-syntax-ns#" xmlns:dcterms="http://purl.org/dc/terms/" xmlns:vCard="http://www.w3.org/2001/vcard-rdf/3.0#" xmlns:vCard4="http://www.w3.org/2006/vcard/ns#" xmlns:bqbiol="http://biomodels.net/biology-qualifiers/" xmlns:bqmodel="http://biomodels.net/model-qualifiers/">
            <rdf:Description rdf:about="#meta_R_R_SUS6763">
              <bqbiol:is>
                <rdf:Bag>
                  <rdf:li rdf:resource="https://identifiers.org/kegg.reaction/R04301"/>
                  <rdf:li rdf:resource="https://identifiers.org/metanetx.reaction/MNXR97752"/>
                </rdf:Bag>
              </bqbiol:is>
            </rdf:Description>
          </rdf:RDF>
        </annotation>
        <listOfReactants>
          <speciesReference species="M_M_SUS01736_c" stoichiometry="1" constant="true"/>
          <speciesReference species="M_M_SUS02877_c" stoichiometry="1" constant="true"/>
        </listOfReactants>
        <listOfProducts>
          <speciesReference species="M_M_SUS00821_c" stoichiometry="1" constant="true"/>
          <speciesReference species="M_M_SUS02039_c" stoichiometry="1" constant="true"/>
          <speciesReference species="M_M_SUS02871_c" stoichiometry="1" constant="true"/>
        </listOfProducts>
        <fbc:geneProductAssociation>
          <fbc:or>
            <fbc:geneProductRef fbc:geneProduct="G_ENSSSCG00000010132"/>
            <fbc:geneProductRef fbc:geneProduct="G_ENSSSCG00000014803"/>
            <fbc:geneProductRef fbc:geneProduct="G_ENSSSCG00000014805"/>
          </fbc:or>
        </fbc:geneProductAssociation>
      </reaction>
      <reaction metaid="meta_R_R_SUS6764" sboTerm="SBO:0000176" id="R_R_SUS6764" reversible="false" fast="false" fbc:lowerFluxBound="cobra_0_bound" fbc:upperFluxBound="R_R_SUS6764_upper_bound">
        <notes>
          <html xmlns="http://www.w3.org/1999/xhtml">
            <p>Confidence Level: 0</p>
          </html>
        </notes>
        <annotation>
          <rdf:RDF xmlns:rdf="http://www.w3.org/1999/02/22-rdf-syntax-ns#" xmlns:dcterms="http://purl.org/dc/terms/" xmlns:vCard="http://www.w3.org/2001/vcard-rdf/3.0#" xmlns:vCard4="http://www.w3.org/2006/vcard/ns#" xmlns:bqbiol="http://biomodels.net/biology-qualifiers/" xmlns:bqmodel="http://biomodels.net/model-qualifiers/">
            <rdf:Description rdf:about="#meta_R_R_SUS6764">
              <bqbiol:is>
                <rdf:Bag>
                  <rdf:li rdf:resource="https://identifiers.org/kegg.reaction/R04890"/>
                  <rdf:li rdf:resource="https://identifiers.org/bigg.reaction/3MOXTYROX"/>
                  <rdf:li rdf:resource="https://identifiers.org/metanetx.reaction/MNXR94931"/>
                </rdf:Bag>
              </bqbiol:is>
            </rdf:Description>
          </rdf:RDF>
        </annotation>
        <listOfReactants>
          <speciesReference species="M_M_SUS00821_c" stoichiometry="1" constant="true"/>
          <speciesReference species="M_M_SUS02040_c" stoichiometry="1" constant="true"/>
          <speciesReference species="M_M_SUS02630_c" stoichiometry="1" constant="true"/>
        </listOfReactants>
        <listOfProducts>
          <speciesReference species="M_M_SUS00818_c" stoichiometry="1" constant="true"/>
          <speciesReference species="M_M_SUS02039_c" stoichiometry="1" constant="true"/>
          <speciesReference species="M_M_SUS02041_c" stoichiometry="1" constant="true"/>
          <speciesReference species="M_M_SUS02578_c" stoichiometry="1" constant="true"/>
        </listOfProducts>
        <fbc:geneProductAssociation>
          <fbc:or>
            <fbc:geneProductRef fbc:geneProduct="G_ENSSSCG00000012257"/>
            <fbc:geneProductRef fbc:geneProduct="G_ENSSSCG00000023215"/>
          </fbc:or>
        </fbc:geneProductAssociation>
      </reaction>
      <reaction metaid="meta_R_R_SUS6765" sboTerm="SBO:0000176" id="R_R_SUS6765" reversible="true" fast="false" fbc:lowerFluxBound="R_R_SUS6765_lower_bound" fbc:upperFluxBound="R_R_SUS6765_upper_bound">
        <notes>
          <html xmlns="http://www.w3.org/1999/xhtml">
            <p>References: PMID:8891913;PMID:10556560;PMID:8891913;PMID:8891913;PMID:10556560;PMID:10556560</p>
            <p>Confidence Level: 0</p>
          </html>
        </notes>
        <annotation>
          <rdf:RDF xmlns:rdf="http://www.w3.org/1999/02/22-rdf-syntax-ns#" xmlns:dcterms="http://purl.org/dc/terms/" xmlns:vCard="http://www.w3.org/2001/vcard-rdf/3.0#" xmlns:vCard4="http://www.w3.org/2006/vcard/ns#" xmlns:bqbiol="http://biomodels.net/biology-qualifiers/" xmlns:bqmodel="http://biomodels.net/model-qualifiers/">
            <rdf:Description rdf:about="#meta_R_R_SUS6765">
              <bqbiol:is>
                <rdf:Bag>
                  <rdf:li rdf:resource="https://identifiers.org/metanetx.reaction/MNXR103579"/>
                </rdf:Bag>
              </bqbiol:is>
            </rdf:Description>
          </rdf:RDF>
        </annotation>
        <listOfReactants>
          <speciesReference species="M_M_SUS00821_c" stoichiometry="1" constant="true"/>
          <speciesReference species="M_M_SUS01249_c" stoichiometry="1" constant="true"/>
        </listOfReactants>
        <listOfProducts>
          <speciesReference species="M_M_SUS02040_c" stoichiometry="1" constant="true"/>
          <speciesReference species="M_M_SUS02603_c" stoichiometry="1" constant="true"/>
        </listOfProducts>
      </reaction>
      <reaction metaid="meta_R_R_SUS6766" sboTerm="SBO:0000176" id="R_R_SUS6766" reversible="false" fast="false" fbc:lowerFluxBound="cobra_0_bound" fbc:upperFluxBound="R_R_SUS6766_upper_bound">
        <notes>
          <html xmlns="http://www.w3.org/1999/xhtml">
            <p>References: PMID:17379813;PMID:18621017</p>
            <p>Confidence Level: 0</p>
          </html>
        </notes>
        <annotation>
          <rdf:RDF xmlns:rdf="http://www.w3.org/1999/02/22-rdf-syntax-ns#" xmlns:dcterms="http://purl.org/dc/terms/" xmlns:vCard="http://www.w3.org/2001/vcard-rdf/3.0#" xmlns:vCard4="http://www.w3.org/2006/vcard/ns#" xmlns:bqbiol="http://biomodels.net/biology-qualifiers/" xmlns:bqmodel="http://biomodels.net/model-qualifiers/">
            <rdf:Description rdf:about="#meta_R_R_SUS6766">
              <bqbiol:is>
                <rdf:Bag>
                  <rdf:li rdf:resource="https://identifiers.org/kegg.reaction/R04888"/>
                  <rdf:li rdf:resource="https://identifiers.org/metanetx.reaction/MNXR94912"/>
                </rdf:Bag>
              </bqbiol:is>
            </rdf:Description>
          </rdf:RDF>
        </annotation>
        <listOfReactants>
          <speciesReference species="M_M_SUS00818_c" stoichiometry="1" constant="true"/>
          <speciesReference species="M_M_SUS02040_c" stoichiometry="1" constant="true"/>
          <speciesReference species="M_M_SUS02552_c" stoichiometry="1" constant="true"/>
        </listOfReactants>
        <listOfProducts>
          <speciesReference species="M_M_SUS02039_c" stoichiometry="2" constant="true"/>
          <speciesReference species="M_M_SUS02137_c" stoichiometry="1" constant="true"/>
          <speciesReference species="M_M_SUS02553_c" stoichiometry="1" constant="true"/>
        </listOfProducts>
        <fbc:geneProductAssociation>
          <fbc:or>
            <fbc:geneProductRef fbc:geneProduct="G_ENSSSCG00000004822"/>
            <fbc:geneProductRef fbc:geneProduct="G_ENSSSCG00000018044"/>
            <fbc:geneProductRef fbc:geneProduct="G_ENSSSCG00000026349"/>
          </fbc:or>
        </fbc:geneProductAssociation>
      </reaction>
      <reaction metaid="meta_R_R_SUS6767" sboTerm="SBO:0000176" id="R_R_SUS6767" reversible="false" fast="false" fbc:lowerFluxBound="cobra_0_bound" fbc:upperFluxBound="R_R_SUS6767_upper_bound">
        <notes>
          <html xmlns="http://www.w3.org/1999/xhtml">
            <p>References: PMID:1898068</p>
            <p>Confidence Level: 0</p>
          </html>
        </notes>
        <annotation>
          <rdf:RDF xmlns:rdf="http://www.w3.org/1999/02/22-rdf-syntax-ns#" xmlns:dcterms="http://purl.org/dc/terms/" xmlns:vCard="http://www.w3.org/2001/vcard-rdf/3.0#" xmlns:vCard4="http://www.w3.org/2006/vcard/ns#" xmlns:bqbiol="http://biomodels.net/biology-qualifiers/" xmlns:bqmodel="http://biomodels.net/model-qualifiers/">
            <rdf:Description rdf:about="#meta_R_R_SUS6767">
              <bqbiol:is>
                <rdf:Bag>
                  <rdf:li rdf:resource="https://identifiers.org/kegg.reaction/R04889"/>
                  <rdf:li rdf:resource="https://identifiers.org/metanetx.reaction/MNXR109195"/>
                </rdf:Bag>
              </bqbiol:is>
            </rdf:Description>
          </rdf:RDF>
        </annotation>
        <listOfReactants>
          <speciesReference species="M_M_SUS00818_c" stoichiometry="1" constant="true"/>
          <speciesReference species="M_M_SUS02040_c" stoichiometry="1" constant="true"/>
          <speciesReference species="M_M_SUS02554_c" stoichiometry="1" constant="true"/>
        </listOfReactants>
        <listOfProducts>
          <speciesReference species="M_M_SUS02039_c" stoichiometry="2" constant="true"/>
          <speciesReference species="M_M_SUS02137_c" stoichiometry="1" constant="true"/>
          <speciesReference species="M_M_SUS02555_c" stoichiometry="1" constant="true"/>
        </listOfProducts>
        <fbc:geneProductAssociation>
          <fbc:or>
            <fbc:geneProductRef fbc:geneProduct="G_ENSSSCG00000004822"/>
            <fbc:geneProductRef fbc:geneProduct="G_ENSSSCG00000018044"/>
            <fbc:geneProductRef fbc:geneProduct="G_ENSSSCG00000026349"/>
          </fbc:or>
        </fbc:geneProductAssociation>
      </reaction>
      <reaction metaid="meta_R_R_SUS6768" sboTerm="SBO:0000176" id="R_R_SUS6768" reversible="false" fast="false" fbc:lowerFluxBound="cobra_0_bound" fbc:upperFluxBound="R_R_SUS6768_upper_bound">
        <notes>
          <html xmlns="http://www.w3.org/1999/xhtml">
            <p>References: PMID:15865;PMID:3207426;PMID:4396841;PMID:7719646;PMID:7999802</p>
            <p>Confidence Level: 0</p>
          </html>
        </notes>
        <annotation>
          <rdf:RDF xmlns:rdf="http://www.w3.org/1999/02/22-rdf-syntax-ns#" xmlns:dcterms="http://purl.org/dc/terms/" xmlns:vCard="http://www.w3.org/2001/vcard-rdf/3.0#" xmlns:vCard4="http://www.w3.org/2006/vcard/ns#" xmlns:bqbiol="http://biomodels.net/biology-qualifiers/" xmlns:bqmodel="http://biomodels.net/model-qualifiers/">
            <rdf:Description rdf:about="#meta_R_R_SUS6768">
              <bqbiol:is>
                <rdf:Bag>
                  <rdf:li rdf:resource="https://identifiers.org/kegg.reaction/R00734"/>
                  <rdf:li rdf:resource="https://identifiers.org/bigg.reaction/TYRTA"/>
                  <rdf:li rdf:resource="https://identifiers.org/metanetx.reaction/MNXR105000"/>
                </rdf:Bag>
              </bqbiol:is>
            </rdf:Description>
          </rdf:RDF>
        </annotation>
        <listOfReactants>
          <speciesReference species="M_M_SUS01306_c" stoichiometry="1" constant="true"/>
          <speciesReference species="M_M_SUS03101_c" stoichiometry="1" constant="true"/>
        </listOfReactants>
        <listOfProducts>
          <speciesReference species="M_M_SUS01005_c" stoichiometry="1" constant="true"/>
          <speciesReference species="M_M_SUS01974_c" stoichiometry="1" constant="true"/>
        </listOfProducts>
        <fbc:geneProductAssociation>
          <fbc:or>
            <fbc:geneProductRef fbc:geneProduct="G_ENSSSCG00000002736"/>
            <fbc:geneProductRef fbc:geneProduct="G_ENSSSCG00000010537"/>
            <fbc:geneProductRef fbc:geneProduct="G_ENSSSCG00000032985"/>
          </fbc:or>
        </fbc:geneProductAssociation>
      </reaction>
      <reaction metaid="meta_R_R_SUS6770" sboTerm="SBO:0000176" id="R_R_SUS6770" reversible="false" fast="false" fbc:lowerFluxBound="cobra_0_bound" fbc:upperFluxBound="R_R_SUS6770_upper_bound">
        <notes>
          <html xmlns="http://www.w3.org/1999/xhtml">
            <p>References: PMID:15865;PMID:3207426;PMID:4396841;PMID:7719646;PMID:7999802</p>
            <p>Confidence Level: 0</p>
          </html>
        </notes>
        <annotation>
          <rdf:RDF xmlns:rdf="http://www.w3.org/1999/02/22-rdf-syntax-ns#" xmlns:dcterms="http://purl.org/dc/terms/" xmlns:vCard="http://www.w3.org/2001/vcard-rdf/3.0#" xmlns:vCard4="http://www.w3.org/2006/vcard/ns#" xmlns:bqbiol="http://biomodels.net/biology-qualifiers/" xmlns:bqmodel="http://biomodels.net/model-qualifiers/">
            <rdf:Description rdf:about="#meta_R_R_SUS6770">
              <bqbiol:is>
                <rdf:Bag>
                  <rdf:li rdf:resource="https://identifiers.org/kegg.reaction/R00729"/>
                  <rdf:li rdf:resource="https://identifiers.org/metanetx.reaction/MNXR104995"/>
                </rdf:Bag>
              </bqbiol:is>
            </rdf:Description>
          </rdf:RDF>
        </annotation>
        <listOfReactants>
          <speciesReference species="M_M_SUS02040_c" stoichiometry="1" constant="true"/>
          <speciesReference species="M_M_SUS02630_c" stoichiometry="1" constant="true"/>
          <speciesReference species="M_M_SUS03101_c" stoichiometry="1" constant="true"/>
        </listOfReactants>
        <listOfProducts>
          <speciesReference species="M_M_SUS01005_c" stoichiometry="1" constant="true"/>
          <speciesReference species="M_M_SUS02039_c" stoichiometry="1" constant="true"/>
          <speciesReference species="M_M_SUS02041_c" stoichiometry="1" constant="true"/>
          <speciesReference species="M_M_SUS02578_c" stoichiometry="1" constant="true"/>
        </listOfProducts>
        <fbc:geneProductAssociation>
          <fbc:geneProductRef fbc:geneProduct="G_ENSSSCG00000003192"/>
        </fbc:geneProductAssociation>
      </reaction>
      <reaction metaid="meta_R_R_SUS6771" sboTerm="SBO:0000176" id="R_R_SUS6771" reversible="false" fast="false" fbc:lowerFluxBound="cobra_0_bound" fbc:upperFluxBound="R_R_SUS6771_upper_bound">
        <notes>
          <html xmlns="http://www.w3.org/1999/xhtml">
            <p>Confidence Level: 0</p>
          </html>
        </notes>
        <annotation>
          <rdf:RDF xmlns:rdf="http://www.w3.org/1999/02/22-rdf-syntax-ns#" xmlns:dcterms="http://purl.org/dc/terms/" xmlns:vCard="http://www.w3.org/2001/vcard-rdf/3.0#" xmlns:vCard4="http://www.w3.org/2006/vcard/ns#" xmlns:bqbiol="http://biomodels.net/biology-qualifiers/" xmlns:bqmodel="http://biomodels.net/model-qualifiers/">
            <rdf:Description rdf:about="#meta_R_R_SUS6771">
              <bqbiol:is>
                <rdf:Bag>
                  <rdf:li rdf:resource="https://identifiers.org/kegg.reaction/R03342"/>
                  <rdf:li rdf:resource="https://identifiers.org/metanetx.reaction/MNXR94844"/>
                </rdf:Bag>
              </bqbiol:is>
            </rdf:Description>
          </rdf:RDF>
        </annotation>
        <listOfReactants>
          <speciesReference species="M_M_SUS01005_c" stoichiometry="1" constant="true"/>
        </listOfReactants>
        <listOfProducts>
          <speciesReference species="M_M_SUS00643_c" stoichiometry="1" constant="true"/>
        </listOfProducts>
        <fbc:geneProductAssociation>
          <fbc:geneProductRef fbc:geneProduct="G_ENSSSCG00000010067"/>
        </fbc:geneProductAssociation>
      </reaction>
      <reaction metaid="meta_R_R_SUS6772" sboTerm="SBO:0000176" id="R_R_SUS6772" reversible="false" fast="false" fbc:lowerFluxBound="cobra_0_bound" fbc:upperFluxBound="R_R_SUS6772_upper_bound">
        <notes>
          <html xmlns="http://www.w3.org/1999/xhtml">
            <p>References: PMID:2014797;PMID:3037254;PMID:4627454</p>
            <p>Confidence Level: 0</p>
          </html>
        </notes>
        <annotation>
          <rdf:RDF xmlns:rdf="http://www.w3.org/1999/02/22-rdf-syntax-ns#" xmlns:dcterms="http://purl.org/dc/terms/" xmlns:vCard="http://www.w3.org/2001/vcard-rdf/3.0#" xmlns:vCard4="http://www.w3.org/2006/vcard/ns#" xmlns:bqbiol="http://biomodels.net/biology-qualifiers/" xmlns:bqmodel="http://biomodels.net/model-qualifiers/">
            <rdf:Description rdf:about="#meta_R_R_SUS6772">
              <bqbiol:is>
                <rdf:Bag>
                  <rdf:li rdf:resource="https://identifiers.org/kegg.reaction/R02521"/>
                  <rdf:li rdf:resource="https://identifiers.org/bigg.reaction/34HPPOR"/>
                  <rdf:li rdf:resource="https://identifiers.org/metanetx.reaction/MNXR94843"/>
                </rdf:Bag>
              </bqbiol:is>
            </rdf:Description>
          </rdf:RDF>
        </annotation>
        <listOfReactants>
          <speciesReference species="M_M_SUS01005_c" stoichiometry="1" constant="true"/>
          <speciesReference species="M_M_SUS02630_c" stoichiometry="1" constant="true"/>
        </listOfReactants>
        <listOfProducts>
          <speciesReference species="M_M_SUS01596_c" stoichiometry="1" constant="true"/>
          <speciesReference species="M_M_SUS02135_c" stoichiometry="1" constant="true"/>
        </listOfProducts>
        <fbc:geneProductAssociation>
          <fbc:geneProductRef fbc:geneProduct="G_ENSSSCG00000009805"/>
        </fbc:geneProductAssociation>
      </reaction>
      <reaction metaid="meta_R_R_SUS6774" sboTerm="SBO:0000176" id="R_R_SUS6774" reversible="false" fast="false" fbc:lowerFluxBound="cobra_0_bound" fbc:upperFluxBound="R_R_SUS6774_upper_bound">
        <notes>
          <html xmlns="http://www.w3.org/1999/xhtml">
            <p>References: PMID:7705358;PMID:9244427</p>
            <p>Confidence Level: 0</p>
          </html>
        </notes>
        <annotation>
          <rdf:RDF xmlns:rdf="http://www.w3.org/1999/02/22-rdf-syntax-ns#" xmlns:dcterms="http://purl.org/dc/terms/" xmlns:vCard="http://www.w3.org/2001/vcard-rdf/3.0#" xmlns:vCard4="http://www.w3.org/2006/vcard/ns#" xmlns:bqbiol="http://biomodels.net/biology-qualifiers/" xmlns:bqmodel="http://biomodels.net/model-qualifiers/">
            <rdf:Description rdf:about="#meta_R_R_SUS6774">
              <bqbiol:is>
                <rdf:Bag>
                  <rdf:li rdf:resource="https://identifiers.org/kegg.reaction/R02519"/>
                  <rdf:li rdf:resource="https://identifiers.org/bigg.reaction/HGNTOR"/>
                  <rdf:li rdf:resource="https://identifiers.org/metanetx.reaction/MNXR100628"/>
                </rdf:Bag>
              </bqbiol:is>
            </rdf:Description>
          </rdf:RDF>
        </annotation>
        <listOfReactants>
          <speciesReference species="M_M_SUS02135_c" stoichiometry="1" constant="true"/>
          <speciesReference species="M_M_SUS02630_c" stoichiometry="1" constant="true"/>
        </listOfReactants>
        <listOfProducts>
          <speciesReference species="M_M_SUS01010_c" stoichiometry="1" constant="true"/>
          <speciesReference species="M_M_SUS02039_c" stoichiometry="1" constant="true"/>
        </listOfProducts>
        <fbc:geneProductAssociation>
          <fbc:geneProductRef fbc:geneProduct="G_ENSSSCG00000021227"/>
        </fbc:geneProductAssociation>
      </reaction>
      <reaction metaid="meta_R_R_SUS6776" sboTerm="SBO:0000176" id="R_R_SUS6776" reversible="false" fast="false" fbc:lowerFluxBound="cobra_0_bound" fbc:upperFluxBound="R_R_SUS6776_upper_bound">
        <notes>
          <html xmlns="http://www.w3.org/1999/xhtml">
            <p>Confidence Level: 0</p>
          </html>
        </notes>
        <annotation>
          <rdf:RDF xmlns:rdf="http://www.w3.org/1999/02/22-rdf-syntax-ns#" xmlns:dcterms="http://purl.org/dc/terms/" xmlns:vCard="http://www.w3.org/2001/vcard-rdf/3.0#" xmlns:vCard4="http://www.w3.org/2006/vcard/ns#" xmlns:bqbiol="http://biomodels.net/biology-qualifiers/" xmlns:bqmodel="http://biomodels.net/model-qualifiers/">
            <rdf:Description rdf:about="#meta_R_R_SUS6776">
              <bqbiol:is>
                <rdf:Bag>
                  <rdf:li rdf:resource="https://identifiers.org/kegg.reaction/R03181"/>
                  <rdf:li rdf:resource="https://identifiers.org/bigg.reaction/MACACI"/>
                  <rdf:li rdf:resource="https://identifiers.org/metanetx.reaction/MNXR101325"/>
                </rdf:Bag>
              </bqbiol:is>
            </rdf:Description>
          </rdf:RDF>
        </annotation>
        <listOfReactants>
          <speciesReference species="M_M_SUS01010_c" stoichiometry="1" constant="true"/>
        </listOfReactants>
        <listOfProducts>
          <speciesReference species="M_M_SUS01863_c" stoichiometry="1" constant="true"/>
        </listOfProducts>
        <fbc:geneProductAssociation>
          <fbc:geneProductRef fbc:geneProduct="G_ENSSSCG00000002396"/>
        </fbc:geneProductAssociation>
      </reaction>
      <reaction metaid="meta_R_R_SUS6778" sboTerm="SBO:0000176" id="R_R_SUS6778" reversible="false" fast="false" fbc:lowerFluxBound="cobra_0_bound" fbc:upperFluxBound="R_R_SUS6778_upper_bound">
        <notes>
          <html xmlns="http://www.w3.org/1999/xhtml">
            <p>References: PMID:8364576</p>
            <p>Confidence Level: 0</p>
          </html>
        </notes>
        <annotation>
          <rdf:RDF xmlns:rdf="http://www.w3.org/1999/02/22-rdf-syntax-ns#" xmlns:dcterms="http://purl.org/dc/terms/" xmlns:vCard="http://www.w3.org/2001/vcard-rdf/3.0#" xmlns:vCard4="http://www.w3.org/2006/vcard/ns#" xmlns:bqbiol="http://biomodels.net/biology-qualifiers/" xmlns:bqmodel="http://biomodels.net/model-qualifiers/">
            <rdf:Description rdf:about="#meta_R_R_SUS6778">
              <bqbiol:is>
                <rdf:Bag>
                  <rdf:li rdf:resource="https://identifiers.org/kegg.reaction/R01364"/>
                  <rdf:li rdf:resource="https://identifiers.org/bigg.reaction/FUMAC"/>
                  <rdf:li rdf:resource="https://identifiers.org/metanetx.reaction/MNXR99706"/>
                </rdf:Bag>
              </bqbiol:is>
            </rdf:Description>
          </rdf:RDF>
        </annotation>
        <listOfReactants>
          <speciesReference species="M_M_SUS01863_c" stoichiometry="1" constant="true"/>
          <speciesReference species="M_M_SUS02040_c" stoichiometry="1" constant="true"/>
        </listOfReactants>
        <listOfProducts>
          <speciesReference species="M_M_SUS01253_c" stoichiometry="1" constant="true"/>
          <speciesReference species="M_M_SUS01862_c" stoichiometry="1" constant="true"/>
          <speciesReference species="M_M_SUS02039_c" stoichiometry="1" constant="true"/>
        </listOfProducts>
        <fbc:geneProductAssociation>
          <fbc:geneProductRef fbc:geneProduct="G_ENSSSCG00000001780"/>
        </fbc:geneProductAssociation>
      </reaction>
      <reaction metaid="meta_R_R_SUS6782" sboTerm="SBO:0000176" id="R_R_SUS6782" reversible="false" fast="false" fbc:lowerFluxBound="cobra_0_bound" fbc:upperFluxBound="R_R_SUS6782_upper_bound">
        <notes>
          <html xmlns="http://www.w3.org/1999/xhtml">
            <p>Confidence Level: 0</p>
          </html>
        </notes>
        <annotation>
          <rdf:RDF xmlns:rdf="http://www.w3.org/1999/02/22-rdf-syntax-ns#" xmlns:dcterms="http://purl.org/dc/terms/" xmlns:vCard="http://www.w3.org/2001/vcard-rdf/3.0#" xmlns:vCard4="http://www.w3.org/2006/vcard/ns#" xmlns:bqbiol="http://biomodels.net/biology-qualifiers/" xmlns:bqmodel="http://biomodels.net/model-qualifiers/">
            <rdf:Description rdf:about="#meta_R_R_SUS6782">
              <bqbiol:is>
                <rdf:Bag>
                  <rdf:li rdf:resource="https://identifiers.org/kegg.reaction/R03336"/>
                  <rdf:li rdf:resource="https://identifiers.org/metanetx.reaction/MNXR94842"/>
                </rdf:Bag>
              </bqbiol:is>
            </rdf:Description>
          </rdf:RDF>
        </annotation>
        <listOfReactants>
          <speciesReference species="M_M_SUS01005_c" stoichiometry="1" constant="true"/>
          <speciesReference species="M_M_SUS02039_c" stoichiometry="1" constant="true"/>
          <speciesReference species="M_M_SUS02553_c" stoichiometry="1" constant="true"/>
        </listOfReactants>
        <listOfProducts>
          <speciesReference species="M_M_SUS01004_c" stoichiometry="1" constant="true"/>
          <speciesReference species="M_M_SUS02552_c" stoichiometry="1" constant="true"/>
        </listOfProducts>
      </reaction>
      <reaction metaid="meta_R_R_SUS6783" sboTerm="SBO:0000176" id="R_R_SUS6783" reversible="false" fast="false" fbc:lowerFluxBound="cobra_0_bound" fbc:upperFluxBound="R_R_SUS6783_upper_bound">
        <notes>
          <html xmlns="http://www.w3.org/1999/xhtml">
            <p>Confidence Level: 0</p>
          </html>
        </notes>
        <annotation>
          <rdf:RDF xmlns:rdf="http://www.w3.org/1999/02/22-rdf-syntax-ns#" xmlns:dcterms="http://purl.org/dc/terms/" xmlns:vCard="http://www.w3.org/2001/vcard-rdf/3.0#" xmlns:vCard4="http://www.w3.org/2006/vcard/ns#" xmlns:bqbiol="http://biomodels.net/biology-qualifiers/" xmlns:bqmodel="http://biomodels.net/model-qualifiers/">
            <rdf:Description rdf:about="#meta_R_R_SUS6783">
              <bqbiol:is>
                <rdf:Bag>
                  <rdf:li rdf:resource="https://identifiers.org/kegg.reaction/R08766"/>
                  <rdf:li rdf:resource="https://identifiers.org/metanetx.reaction/MNXR104661"/>
                </rdf:Bag>
              </bqbiol:is>
            </rdf:Description>
          </rdf:RDF>
        </annotation>
        <listOfReactants>
          <speciesReference species="M_M_SUS01004_c" stoichiometry="1" constant="true"/>
        </listOfReactants>
        <listOfProducts>
          <speciesReference species="M_M_SUS00981_c" stoichiometry="1" constant="true"/>
          <speciesReference species="M_M_SUS02040_c" stoichiometry="1" constant="true"/>
        </listOfProducts>
      </reaction>
      <reaction metaid="meta_R_R_SUS6784" sboTerm="SBO:0000176" id="R_R_SUS6784" reversible="false" fast="false" fbc:lowerFluxBound="cobra_0_bound" fbc:upperFluxBound="R_R_SUS6784_upper_bound">
        <notes>
          <html xmlns="http://www.w3.org/1999/xhtml">
            <p>Confidence Level: 0</p>
          </html>
        </notes>
        <annotation>
          <rdf:RDF xmlns:rdf="http://www.w3.org/1999/02/22-rdf-syntax-ns#" xmlns:dcterms="http://purl.org/dc/terms/" xmlns:vCard="http://www.w3.org/2001/vcard-rdf/3.0#" xmlns:vCard4="http://www.w3.org/2006/vcard/ns#" xmlns:bqbiol="http://biomodels.net/biology-qualifiers/" xmlns:bqmodel="http://biomodels.net/model-qualifiers/">
            <rdf:Description rdf:about="#meta_R_R_SUS6784">
              <bqbiol:is>
                <rdf:Bag>
                  <rdf:li rdf:resource="https://identifiers.org/kegg.reaction/R01616"/>
                  <rdf:li rdf:resource="https://identifiers.org/metanetx.reaction/MNXR94998"/>
                </rdf:Bag>
              </bqbiol:is>
            </rdf:Description>
          </rdf:RDF>
        </annotation>
        <listOfReactants>
          <speciesReference species="M_M_SUS00981_c" stoichiometry="1" constant="true"/>
          <speciesReference species="M_M_SUS01371_c" stoichiometry="1" constant="true"/>
          <speciesReference species="M_M_SUS01597_c" stoichiometry="1" constant="true"/>
        </listOfReactants>
        <listOfProducts>
          <speciesReference species="M_M_SUS00982_c" stoichiometry="1" constant="true"/>
          <speciesReference species="M_M_SUS01334_c" stoichiometry="1" constant="true"/>
          <speciesReference species="M_M_SUS02759_c" stoichiometry="1" constant="true"/>
        </listOfProducts>
      </reaction>
      <reaction metaid="meta_R_R_SUS6785" sboTerm="SBO:0000176" id="R_R_SUS6785" reversible="false" fast="false" fbc:lowerFluxBound="cobra_0_bound" fbc:upperFluxBound="R_R_SUS6785_upper_bound">
        <notes>
          <html xmlns="http://www.w3.org/1999/xhtml">
            <p>Confidence Level: 0</p>
          </html>
        </notes>
        <annotation>
          <rdf:RDF xmlns:rdf="http://www.w3.org/1999/02/22-rdf-syntax-ns#" xmlns:dcterms="http://purl.org/dc/terms/" xmlns:vCard="http://www.w3.org/2001/vcard-rdf/3.0#" xmlns:vCard4="http://www.w3.org/2006/vcard/ns#" xmlns:bqbiol="http://biomodels.net/biology-qualifiers/" xmlns:bqmodel="http://biomodels.net/model-qualifiers/">
            <rdf:Description rdf:about="#meta_R_R_SUS6785">
              <bqbiol:is>
                <rdf:Bag>
                  <rdf:li rdf:resource="https://identifiers.org/kegg.reaction/R08767"/>
                  <rdf:li rdf:resource="https://identifiers.org/metanetx.reaction/MNXR95010"/>
                </rdf:Bag>
              </bqbiol:is>
            </rdf:Description>
          </rdf:RDF>
        </annotation>
        <listOfReactants>
          <speciesReference species="M_M_SUS00982_c" stoichiometry="1" constant="true"/>
          <speciesReference species="M_M_SUS01597_c" stoichiometry="1" constant="true"/>
          <speciesReference species="M_M_SUS02040_c" stoichiometry="1" constant="true"/>
          <speciesReference species="M_M_SUS02552_c" stoichiometry="1" constant="true"/>
        </listOfReactants>
        <listOfProducts>
          <speciesReference species="M_M_SUS00996_c" stoichiometry="1" constant="true"/>
          <speciesReference species="M_M_SUS01261_c" stoichiometry="1" constant="true"/>
          <speciesReference species="M_M_SUS02039_c" stoichiometry="1" constant="true"/>
          <speciesReference species="M_M_SUS02553_c" stoichiometry="1" constant="true"/>
        </listOfProducts>
      </reaction>
      <reaction metaid="meta_R_R_SUS6786" sboTerm="SBO:0000176" id="R_R_SUS6786" reversible="false" fast="false" fbc:lowerFluxBound="cobra_0_bound" fbc:upperFluxBound="R_R_SUS6786_upper_bound">
        <notes>
          <html xmlns="http://www.w3.org/1999/xhtml">
            <p>Confidence Level: 0</p>
          </html>
        </notes>
        <annotation>
          <rdf:RDF xmlns:rdf="http://www.w3.org/1999/02/22-rdf-syntax-ns#" xmlns:dcterms="http://purl.org/dc/terms/" xmlns:vCard="http://www.w3.org/2001/vcard-rdf/3.0#" xmlns:vCard4="http://www.w3.org/2006/vcard/ns#" xmlns:bqbiol="http://biomodels.net/biology-qualifiers/" xmlns:bqmodel="http://biomodels.net/model-qualifiers/">
            <rdf:Description rdf:about="#meta_R_R_SUS6786">
              <bqbiol:is>
                <rdf:Bag>
                  <rdf:li rdf:resource="https://identifiers.org/kegg.reaction/R01301"/>
                  <rdf:li rdf:resource="https://identifiers.org/metanetx.reaction/MNXR95011"/>
                </rdf:Bag>
              </bqbiol:is>
            </rdf:Description>
          </rdf:RDF>
        </annotation>
        <listOfReactants>
          <speciesReference species="M_M_SUS00996_c" stoichiometry="1" constant="true"/>
          <speciesReference species="M_M_SUS02040_c" stoichiometry="1" constant="true"/>
        </listOfReactants>
        <listOfProducts>
          <speciesReference species="M_M_SUS00995_c" stoichiometry="1" constant="true"/>
          <speciesReference species="M_M_SUS01597_c" stoichiometry="1" constant="true"/>
          <speciesReference species="M_M_SUS02039_c" stoichiometry="1" constant="true"/>
        </listOfProducts>
      </reaction>
      <reaction metaid="meta_R_R_SUS6787" sboTerm="SBO:0000176" id="R_R_SUS6787" reversible="false" fast="false" fbc:lowerFluxBound="cobra_0_bound" fbc:upperFluxBound="R_R_SUS6787_upper_bound">
        <notes>
          <html xmlns="http://www.w3.org/1999/xhtml">
            <p>Confidence Level: 0</p>
          </html>
        </notes>
        <annotation>
          <rdf:RDF xmlns:rdf="http://www.w3.org/1999/02/22-rdf-syntax-ns#" xmlns:dcterms="http://purl.org/dc/terms/" xmlns:vCard="http://www.w3.org/2001/vcard-rdf/3.0#" xmlns:vCard4="http://www.w3.org/2006/vcard/ns#" xmlns:bqbiol="http://biomodels.net/biology-qualifiers/" xmlns:bqmodel="http://biomodels.net/model-qualifiers/">
            <rdf:Description rdf:about="#meta_R_R_SUS6787">
              <bqbiol:is>
                <rdf:Bag>
                  <rdf:li rdf:resource="https://identifiers.org/kegg.reaction/R00736"/>
                  <rdf:li rdf:resource="https://identifiers.org/metanetx.reaction/MNXR104990"/>
                </rdf:Bag>
              </bqbiol:is>
            </rdf:Description>
          </rdf:RDF>
        </annotation>
        <listOfReactants>
          <speciesReference species="M_M_SUS02039_c" stoichiometry="1" constant="true"/>
          <speciesReference species="M_M_SUS03101_c" stoichiometry="1" constant="true"/>
        </listOfReactants>
        <listOfProducts>
          <speciesReference species="M_M_SUS01596_c" stoichiometry="1" constant="true"/>
          <speciesReference species="M_M_SUS03099_c" stoichiometry="1" constant="true"/>
        </listOfProducts>
        <fbc:geneProductAssociation>
          <fbc:geneProductRef fbc:geneProduct="G_ENSSSCG00000022009"/>
        </fbc:geneProductAssociation>
      </reaction>
      <reaction metaid="meta_R_R_SUS6788" sboTerm="SBO:0000176" id="R_R_SUS6788" reversible="false" fast="false" fbc:lowerFluxBound="cobra_0_bound" fbc:upperFluxBound="R_R_SUS6788_upper_bound">
        <notes>
          <html xmlns="http://www.w3.org/1999/xhtml">
            <p>References: PMID:9813302;PMID:10552930</p>
            <p>Confidence Level: 0</p>
          </html>
        </notes>
        <annotation>
          <rdf:RDF xmlns:rdf="http://www.w3.org/1999/02/22-rdf-syntax-ns#" xmlns:dcterms="http://purl.org/dc/terms/" xmlns:vCard="http://www.w3.org/2001/vcard-rdf/3.0#" xmlns:vCard4="http://www.w3.org/2006/vcard/ns#" xmlns:bqbiol="http://biomodels.net/biology-qualifiers/" xmlns:bqmodel="http://biomodels.net/model-qualifiers/">
            <rdf:Description rdf:about="#meta_R_R_SUS6788">
              <bqbiol:is>
                <rdf:Bag>
                  <rdf:li rdf:resource="https://identifiers.org/kegg.reaction/R02384"/>
                  <rdf:li rdf:resource="https://identifiers.org/metanetx.reaction/MNXR103613"/>
                </rdf:Bag>
              </bqbiol:is>
            </rdf:Description>
          </rdf:RDF>
        </annotation>
        <listOfReactants>
          <speciesReference species="M_M_SUS02877_c" stoichiometry="1" constant="true"/>
          <speciesReference species="M_M_SUS03099_c" stoichiometry="1" constant="true"/>
        </listOfReactants>
        <listOfProducts>
          <speciesReference species="M_M_SUS02039_c" stoichiometry="1" constant="true"/>
          <speciesReference species="M_M_SUS02606_c" stoichiometry="1" constant="true"/>
          <speciesReference species="M_M_SUS02871_c" stoichiometry="1" constant="true"/>
        </listOfProducts>
        <fbc:geneProductAssociation>
          <fbc:or>
            <fbc:geneProductRef fbc:geneProduct="G_ENSSSCG00000010132"/>
            <fbc:geneProductRef fbc:geneProduct="G_ENSSSCG00000014803"/>
            <fbc:geneProductRef fbc:geneProduct="G_ENSSSCG00000014805"/>
            <fbc:geneProductRef fbc:geneProduct="G_ENSSSCG00000016676"/>
          </fbc:or>
        </fbc:geneProductAssociation>
      </reaction>
      <reaction metaid="meta_R_R_SUS6789" sboTerm="SBO:0000176" id="R_R_SUS6789" reversible="false" fast="false" fbc:lowerFluxBound="cobra_0_bound" fbc:upperFluxBound="R_R_SUS6789_upper_bound">
        <notes>
          <html xmlns="http://www.w3.org/1999/xhtml">
            <p>Confidence Level: 0</p>
          </html>
        </notes>
        <annotation>
          <rdf:RDF xmlns:rdf="http://www.w3.org/1999/02/22-rdf-syntax-ns#" xmlns:dcterms="http://purl.org/dc/terms/" xmlns:vCard="http://www.w3.org/2001/vcard-rdf/3.0#" xmlns:vCard4="http://www.w3.org/2006/vcard/ns#" xmlns:bqbiol="http://biomodels.net/biology-qualifiers/" xmlns:bqmodel="http://biomodels.net/model-qualifiers/">
            <rdf:Description rdf:about="#meta_R_R_SUS6789">
              <bqbiol:is>
                <rdf:Bag>
                  <rdf:li rdf:resource="https://identifiers.org/kegg.reaction/R02382"/>
                  <rdf:li rdf:resource="https://identifiers.org/bigg.reaction/TYROXDAc"/>
                  <rdf:li rdf:resource="https://identifiers.org/metanetx.reaction/MNXR104996"/>
                </rdf:Bag>
              </bqbiol:is>
            </rdf:Description>
          </rdf:RDF>
        </annotation>
        <listOfReactants>
          <speciesReference species="M_M_SUS02040_c" stoichiometry="1" constant="true"/>
          <speciesReference species="M_M_SUS02630_c" stoichiometry="1" constant="true"/>
          <speciesReference species="M_M_SUS03099_c" stoichiometry="1" constant="true"/>
        </listOfReactants>
        <listOfProducts>
          <speciesReference species="M_M_SUS01002_c" stoichiometry="1" constant="true"/>
          <speciesReference species="M_M_SUS02039_c" stoichiometry="1" constant="true"/>
          <speciesReference species="M_M_SUS02041_c" stoichiometry="1" constant="true"/>
          <speciesReference species="M_M_SUS02578_c" stoichiometry="1" constant="true"/>
        </listOfProducts>
        <fbc:geneProductAssociation>
          <fbc:or>
            <fbc:geneProductRef fbc:geneProduct="G_ENSSSCG00000012257"/>
            <fbc:geneProductRef fbc:geneProduct="G_ENSSSCG00000016442"/>
            <fbc:geneProductRef fbc:geneProduct="G_ENSSSCG00000017383"/>
            <fbc:geneProductRef fbc:geneProduct="G_ENSSSCG00000017384"/>
            <fbc:geneProductRef fbc:geneProduct="G_ENSSSCG00000023215"/>
            <fbc:geneProductRef fbc:geneProduct="G_ENSSSCG00000037487"/>
          </fbc:or>
        </fbc:geneProductAssociation>
      </reaction>
      <reaction metaid="meta_R_R_SUS6790" sboTerm="SBO:0000176" id="R_R_SUS6790" reversible="false" fast="false" fbc:lowerFluxBound="cobra_0_bound" fbc:upperFluxBound="R_R_SUS6790_upper_bound">
        <notes>
          <html xmlns="http://www.w3.org/1999/xhtml">
            <p>Confidence Level: 0</p>
          </html>
        </notes>
        <annotation>
          <rdf:RDF xmlns:rdf="http://www.w3.org/1999/02/22-rdf-syntax-ns#" xmlns:dcterms="http://purl.org/dc/terms/" xmlns:vCard="http://www.w3.org/2001/vcard-rdf/3.0#" xmlns:vCard4="http://www.w3.org/2006/vcard/ns#" xmlns:bqbiol="http://biomodels.net/biology-qualifiers/" xmlns:bqmodel="http://biomodels.net/model-qualifiers/">
            <rdf:Description rdf:about="#meta_R_R_SUS6790">
              <bqbiol:is>
                <rdf:Bag>
                  <rdf:li rdf:resource="https://identifiers.org/kegg.reaction/R02695"/>
                  <rdf:li rdf:resource="https://identifiers.org/metanetx.reaction/MNXR95004"/>
                </rdf:Bag>
              </bqbiol:is>
            </rdf:Description>
          </rdf:RDF>
        </annotation>
        <listOfReactants>
          <speciesReference species="M_M_SUS01002_c" stoichiometry="1" constant="true"/>
          <speciesReference species="M_M_SUS02040_c" stoichiometry="1" constant="true"/>
          <speciesReference species="M_M_SUS02552_c" stoichiometry="1" constant="true"/>
        </listOfReactants>
        <listOfProducts>
          <speciesReference species="M_M_SUS01003_c" stoichiometry="1" constant="true"/>
          <speciesReference species="M_M_SUS02039_c" stoichiometry="2" constant="true"/>
          <speciesReference species="M_M_SUS02553_c" stoichiometry="1" constant="true"/>
        </listOfProducts>
        <fbc:geneProductAssociation>
          <fbc:or>
            <fbc:geneProductRef fbc:geneProduct="G_ENSSSCG00000004822"/>
            <fbc:geneProductRef fbc:geneProduct="G_ENSSSCG00000018044"/>
            <fbc:geneProductRef fbc:geneProduct="G_ENSSSCG00000026349"/>
          </fbc:or>
        </fbc:geneProductAssociation>
      </reaction>
      <reaction metaid="meta_R_R_SUS6791" sboTerm="SBO:0000176" id="R_R_SUS6791" reversible="false" fast="false" fbc:lowerFluxBound="cobra_0_bound" fbc:upperFluxBound="R_R_SUS6791_upper_bound">
        <notes>
          <html xmlns="http://www.w3.org/1999/xhtml">
            <p>Confidence Level: 0</p>
          </html>
        </notes>
        <annotation>
          <rdf:RDF xmlns:rdf="http://www.w3.org/1999/02/22-rdf-syntax-ns#" xmlns:dcterms="http://purl.org/dc/terms/" xmlns:vCard="http://www.w3.org/2001/vcard-rdf/3.0#" xmlns:vCard4="http://www.w3.org/2006/vcard/ns#" xmlns:bqbiol="http://biomodels.net/biology-qualifiers/" xmlns:bqmodel="http://biomodels.net/model-qualifiers/">
            <rdf:Description rdf:about="#meta_R_R_SUS6791">
              <bqbiol:is>
                <rdf:Bag>
                  <rdf:li rdf:resource="https://identifiers.org/kegg.reaction/R02697"/>
                  <rdf:li rdf:resource="https://identifiers.org/metanetx.reaction/MNXR95016"/>
                </rdf:Bag>
              </bqbiol:is>
            </rdf:Description>
          </rdf:RDF>
        </annotation>
        <listOfReactants>
          <speciesReference species="M_M_SUS01002_c" stoichiometry="1" constant="true"/>
          <speciesReference species="M_M_SUS02040_c" stoichiometry="1" constant="true"/>
          <speciesReference species="M_M_SUS02554_c" stoichiometry="1" constant="true"/>
        </listOfReactants>
        <listOfProducts>
          <speciesReference species="M_M_SUS01003_c" stoichiometry="1" constant="true"/>
          <speciesReference species="M_M_SUS02039_c" stoichiometry="2" constant="true"/>
          <speciesReference species="M_M_SUS02555_c" stoichiometry="1" constant="true"/>
        </listOfProducts>
        <fbc:geneProductAssociation>
          <fbc:or>
            <fbc:geneProductRef fbc:geneProduct="G_ENSSSCG00000004822"/>
            <fbc:geneProductRef fbc:geneProduct="G_ENSSSCG00000018044"/>
            <fbc:geneProductRef fbc:geneProduct="G_ENSSSCG00000026349"/>
          </fbc:or>
        </fbc:geneProductAssociation>
      </reaction>
      <reaction metaid="meta_R_R_SUS6792" sboTerm="SBO:0000176" id="R_R_SUS6792" reversible="true" fast="false" fbc:lowerFluxBound="R_R_SUS6792_lower_bound" fbc:upperFluxBound="R_R_SUS6792_upper_bound">
        <notes>
          <html xmlns="http://www.w3.org/1999/xhtml">
            <p>References: PMID:9586954</p>
            <p>Confidence Level: 0</p>
          </html>
        </notes>
        <annotation>
          <rdf:RDF xmlns:rdf="http://www.w3.org/1999/02/22-rdf-syntax-ns#" xmlns:dcterms="http://purl.org/dc/terms/" xmlns:vCard="http://www.w3.org/2001/vcard-rdf/3.0#" xmlns:vCard4="http://www.w3.org/2006/vcard/ns#" xmlns:bqbiol="http://biomodels.net/biology-qualifiers/" xmlns:bqmodel="http://biomodels.net/model-qualifiers/">
            <rdf:Description rdf:about="#meta_R_R_SUS6792">
              <bqbiol:is>
                <rdf:Bag>
                  <rdf:li rdf:resource="https://identifiers.org/metanetx.reaction/MNXR103598"/>
                </rdf:Bag>
              </bqbiol:is>
            </rdf:Description>
          </rdf:RDF>
        </annotation>
        <listOfReactants>
          <speciesReference species="M_M_SUS00991_c" stoichiometry="1" constant="true"/>
          <speciesReference species="M_M_SUS02039_c" stoichiometry="2" constant="true"/>
        </listOfReactants>
        <listOfProducts>
          <speciesReference species="M_M_SUS01003_c" stoichiometry="1" constant="true"/>
          <speciesReference species="M_M_SUS02588_c" stoichiometry="1" constant="true"/>
        </listOfProducts>
      </reaction>
      <reaction metaid="meta_R_R_SUS6798" sboTerm="SBO:0000176" id="R_R_SUS6798" reversible="true" fast="false" fbc:lowerFluxBound="R_R_SUS6798_lower_bound" fbc:upperFluxBound="R_R_SUS6798_upper_bound">
        <notes>
          <html xmlns="http://www.w3.org/1999/xhtml">
            <p>References: PMID:7263841;PMID:8405382</p>
            <p>Confidence Level: 0</p>
          </html>
        </notes>
        <listOfReactants>
          <speciesReference species="M_M_SUS00733_c" stoichiometry="1" constant="true"/>
          <speciesReference species="M_M_SUS02039_c" stoichiometry="1" constant="true"/>
          <speciesReference species="M_M_SUS03106_c" stoichiometry="1" constant="true"/>
        </listOfReactants>
        <listOfProducts>
          <speciesReference species="M_M_SUS03052_c" stoichiometry="1" constant="true"/>
          <speciesReference species="M_M_SUS03109_c" stoichiometry="1" constant="true"/>
        </listOfProducts>
        <fbc:geneProductAssociation>
          <fbc:or>
            <fbc:geneProductRef fbc:geneProduct="G_ENSSSCG00000034976"/>
            <fbc:geneProductRef fbc:geneProduct="G_ENSSSCG00000036274"/>
          </fbc:or>
        </fbc:geneProductAssociation>
      </reaction>
      <reaction metaid="meta_R_R_SUS6799" sboTerm="SBO:0000176" id="R_R_SUS6799" reversible="false" fast="false" fbc:lowerFluxBound="cobra_0_bound" fbc:upperFluxBound="R_R_SUS6799_upper_bound">
        <notes>
          <html xmlns="http://www.w3.org/1999/xhtml">
            <p>References: PMID:7263841;PMID:8405382</p>
            <p>Confidence Level: 0</p>
          </html>
        </notes>
        <annotation>
          <rdf:RDF xmlns:rdf="http://www.w3.org/1999/02/22-rdf-syntax-ns#" xmlns:dcterms="http://purl.org/dc/terms/" xmlns:vCard="http://www.w3.org/2001/vcard-rdf/3.0#" xmlns:vCard4="http://www.w3.org/2006/vcard/ns#" xmlns:bqbiol="http://biomodels.net/biology-qualifiers/" xmlns:bqmodel="http://biomodels.net/model-qualifiers/">
            <rdf:Description rdf:about="#meta_R_R_SUS6799">
              <bqbiol:is>
                <rdf:Bag>
                  <rdf:li rdf:resource="https://identifiers.org/metanetx.reaction/MNXR103484"/>
                </rdf:Bag>
              </bqbiol:is>
            </rdf:Description>
          </rdf:RDF>
        </annotation>
        <listOfReactants>
          <speciesReference species="M_M_SUS03052_r" stoichiometry="1" constant="true"/>
          <speciesReference species="M_M_SUS03109_r" stoichiometry="1" constant="true"/>
        </listOfReactants>
        <listOfProducts>
          <speciesReference species="M_M_SUS00733_r" stoichiometry="1" constant="true"/>
          <speciesReference species="M_M_SUS02039_r" stoichiometry="1" constant="true"/>
          <speciesReference species="M_M_SUS03106_r" stoichiometry="1" constant="true"/>
        </listOfProducts>
        <fbc:geneProductAssociation>
          <fbc:or>
            <fbc:geneProductRef fbc:geneProduct="G_ENSSSCG00000034976"/>
            <fbc:geneProductRef fbc:geneProduct="G_ENSSSCG00000036274"/>
          </fbc:or>
        </fbc:geneProductAssociation>
      </reaction>
      <reaction metaid="meta_R_R_SUS6800" sboTerm="SBO:0000176" id="R_R_SUS6800" reversible="true" fast="false" fbc:lowerFluxBound="R_R_SUS6800_lower_bound" fbc:upperFluxBound="R_R_SUS6800_upper_bound">
        <notes>
          <html xmlns="http://www.w3.org/1999/xhtml">
            <p>References: PMID:7263841;PMID:8405382</p>
            <p>Confidence Level: 0</p>
          </html>
        </notes>
        <listOfReactants>
          <speciesReference species="M_M_SUS00732_c" stoichiometry="1" constant="true"/>
          <speciesReference species="M_M_SUS02039_c" stoichiometry="1" constant="true"/>
          <speciesReference species="M_M_SUS03106_c" stoichiometry="1" constant="true"/>
        </listOfReactants>
        <listOfProducts>
          <speciesReference species="M_M_SUS02998_c" stoichiometry="1" constant="true"/>
          <speciesReference species="M_M_SUS03109_c" stoichiometry="1" constant="true"/>
        </listOfProducts>
        <fbc:geneProductAssociation>
          <fbc:or>
            <fbc:geneProductRef fbc:geneProduct="G_ENSSSCG00000034976"/>
            <fbc:geneProductRef fbc:geneProduct="G_ENSSSCG00000036274"/>
          </fbc:or>
        </fbc:geneProductAssociation>
      </reaction>
      <reaction metaid="meta_R_R_SUS6801" sboTerm="SBO:0000176" id="R_R_SUS6801" reversible="false" fast="false" fbc:lowerFluxBound="cobra_0_bound" fbc:upperFluxBound="R_R_SUS6801_upper_bound">
        <notes>
          <html xmlns="http://www.w3.org/1999/xhtml">
            <p>References: PMID:7263841;PMID:8405382</p>
            <p>Confidence Level: 0</p>
          </html>
        </notes>
        <annotation>
          <rdf:RDF xmlns:rdf="http://www.w3.org/1999/02/22-rdf-syntax-ns#" xmlns:dcterms="http://purl.org/dc/terms/" xmlns:vCard="http://www.w3.org/2001/vcard-rdf/3.0#" xmlns:vCard4="http://www.w3.org/2006/vcard/ns#" xmlns:bqbiol="http://biomodels.net/biology-qualifiers/" xmlns:bqmodel="http://biomodels.net/model-qualifiers/">
            <rdf:Description rdf:about="#meta_R_R_SUS6801">
              <bqbiol:is>
                <rdf:Bag>
                  <rdf:li rdf:resource="https://identifiers.org/metanetx.reaction/MNXR103482"/>
                </rdf:Bag>
              </bqbiol:is>
            </rdf:Description>
          </rdf:RDF>
        </annotation>
        <listOfReactants>
          <speciesReference species="M_M_SUS02998_r" stoichiometry="1" constant="true"/>
          <speciesReference species="M_M_SUS03109_r" stoichiometry="1" constant="true"/>
        </listOfReactants>
        <listOfProducts>
          <speciesReference species="M_M_SUS00732_r" stoichiometry="1" constant="true"/>
          <speciesReference species="M_M_SUS02039_r" stoichiometry="1" constant="true"/>
          <speciesReference species="M_M_SUS03106_r" stoichiometry="1" constant="true"/>
        </listOfProducts>
        <fbc:geneProductAssociation>
          <fbc:or>
            <fbc:geneProductRef fbc:geneProduct="G_ENSSSCG00000034976"/>
            <fbc:geneProductRef fbc:geneProduct="G_ENSSSCG00000036274"/>
          </fbc:or>
        </fbc:geneProductAssociation>
      </reaction>
      <reaction metaid="meta_R_R_SUS6802" sboTerm="SBO:0000176" id="R_R_SUS6802" reversible="false" fast="false" fbc:lowerFluxBound="cobra_0_bound" fbc:upperFluxBound="R_R_SUS6802_upper_bound">
        <notes>
          <html xmlns="http://www.w3.org/1999/xhtml">
            <p>Confidence Level: 0</p>
          </html>
        </notes>
        <annotation>
          <rdf:RDF xmlns:rdf="http://www.w3.org/1999/02/22-rdf-syntax-ns#" xmlns:dcterms="http://purl.org/dc/terms/" xmlns:vCard="http://www.w3.org/2001/vcard-rdf/3.0#" xmlns:vCard4="http://www.w3.org/2006/vcard/ns#" xmlns:bqbiol="http://biomodels.net/biology-qualifiers/" xmlns:bqmodel="http://biomodels.net/model-qualifiers/">
            <rdf:Description rdf:about="#meta_R_R_SUS6802">
              <bqbiol:is>
                <rdf:Bag>
                  <rdf:li rdf:resource="https://identifiers.org/kegg.reaction/R03943"/>
                  <rdf:li rdf:resource="https://identifiers.org/metanetx.reaction/MNXR108544"/>
                </rdf:Bag>
              </bqbiol:is>
            </rdf:Description>
          </rdf:RDF>
        </annotation>
        <listOfReactants>
          <speciesReference species="M_M_SUS02606_c" stoichiometry="1" constant="true"/>
          <speciesReference species="M_M_SUS02877_c" stoichiometry="1" constant="true"/>
        </listOfReactants>
        <listOfProducts>
          <speciesReference species="M_M_SUS02039_c" stoichiometry="1" constant="true"/>
          <speciesReference species="M_M_SUS02138_c" stoichiometry="1" constant="true"/>
          <speciesReference species="M_M_SUS02871_c" stoichiometry="1" constant="true"/>
        </listOfProducts>
      </reaction>
      <reaction metaid="meta_R_R_SUS6803" sboTerm="SBO:0000176" id="R_R_SUS6803" reversible="false" fast="false" fbc:lowerFluxBound="cobra_0_bound" fbc:upperFluxBound="R_R_SUS6803_upper_bound">
        <notes>
          <html xmlns="http://www.w3.org/1999/xhtml">
            <p>References: PMID:10620346</p>
            <p>Confidence Level: 0</p>
          </html>
        </notes>
        <annotation>
          <rdf:RDF xmlns:rdf="http://www.w3.org/1999/02/22-rdf-syntax-ns#" xmlns:dcterms="http://purl.org/dc/terms/" xmlns:vCard="http://www.w3.org/2001/vcard-rdf/3.0#" xmlns:vCard4="http://www.w3.org/2006/vcard/ns#" xmlns:bqbiol="http://biomodels.net/biology-qualifiers/" xmlns:bqmodel="http://biomodels.net/model-qualifiers/">
            <rdf:Description rdf:about="#meta_R_R_SUS6803">
              <bqbiol:is>
                <rdf:Bag>
                  <rdf:li rdf:resource="https://identifiers.org/metanetx.reaction/MNXR103839"/>
                </rdf:Bag>
              </bqbiol:is>
            </rdf:Description>
          </rdf:RDF>
        </annotation>
        <listOfReactants>
          <speciesReference species="M_M_SUS02138_c" stoichiometry="1" constant="true"/>
          <speciesReference species="M_M_SUS02630_c" stoichiometry="1" constant="true"/>
        </listOfReactants>
        <listOfProducts>
          <speciesReference species="M_M_SUS02040_c" stoichiometry="1" constant="true"/>
          <speciesReference species="M_M_SUS02499_c" stoichiometry="1" constant="true"/>
        </listOfProducts>
        <fbc:geneProductAssociation>
          <fbc:geneProductRef fbc:geneProduct="G_ENSSSCG00000026409"/>
        </fbc:geneProductAssociation>
      </reaction>
      <reaction metaid="meta_R_R_SUS6806" sboTerm="SBO:0000176" id="R_R_SUS6806" reversible="true" fast="false" fbc:lowerFluxBound="R_R_SUS6806_lower_bound" fbc:upperFluxBound="R_R_SUS6806_upper_bound">
        <notes>
          <html xmlns="http://www.w3.org/1999/xhtml">
            <p>References: PMID:10620346</p>
            <p>Confidence Level: 0</p>
          </html>
        </notes>
        <annotation>
          <rdf:RDF xmlns:rdf="http://www.w3.org/1999/02/22-rdf-syntax-ns#" xmlns:dcterms="http://purl.org/dc/terms/" xmlns:vCard="http://www.w3.org/2001/vcard-rdf/3.0#" xmlns:vCard4="http://www.w3.org/2006/vcard/ns#" xmlns:bqbiol="http://biomodels.net/biology-qualifiers/" xmlns:bqmodel="http://biomodels.net/model-qualifiers/">
            <rdf:Description rdf:about="#meta_R_R_SUS6806">
              <bqbiol:is>
                <rdf:Bag>
                  <rdf:li rdf:resource="https://identifiers.org/metanetx.reaction/MNXR103857"/>
                </rdf:Bag>
              </bqbiol:is>
            </rdf:Description>
          </rdf:RDF>
        </annotation>
        <listOfReactants>
          <speciesReference species="M_M_SUS02039_c" stoichiometry="2" constant="true"/>
          <speciesReference species="M_M_SUS02500_c" stoichiometry="1" constant="true"/>
        </listOfReactants>
        <listOfProducts>
          <speciesReference species="M_M_SUS02499_c" stoichiometry="1" constant="true"/>
        </listOfProducts>
      </reaction>
      <reaction metaid="meta_R_R_SUS6807" sboTerm="SBO:0000176" id="R_R_SUS6807" reversible="true" fast="false" fbc:lowerFluxBound="R_R_SUS6807_lower_bound" fbc:upperFluxBound="R_R_SUS6807_upper_bound">
        <notes>
          <html xmlns="http://www.w3.org/1999/xhtml">
            <p>References: PMID:8891913</p>
            <p>Confidence Level: 0</p>
          </html>
        </notes>
        <annotation>
          <rdf:RDF xmlns:rdf="http://www.w3.org/1999/02/22-rdf-syntax-ns#" xmlns:dcterms="http://purl.org/dc/terms/" xmlns:vCard="http://www.w3.org/2001/vcard-rdf/3.0#" xmlns:vCard4="http://www.w3.org/2006/vcard/ns#" xmlns:bqbiol="http://biomodels.net/biology-qualifiers/" xmlns:bqmodel="http://biomodels.net/model-qualifiers/">
            <rdf:Description rdf:about="#meta_R_R_SUS6807">
              <bqbiol:is>
                <rdf:Bag>
                  <rdf:li rdf:resource="https://identifiers.org/metanetx.reaction/MNXR103617"/>
                </rdf:Bag>
              </bqbiol:is>
            </rdf:Description>
          </rdf:RDF>
        </annotation>
        <listOfReactants>
          <speciesReference species="M_M_SUS01154_c" stoichiometry="1" constant="true"/>
          <speciesReference species="M_M_SUS02040_c" stoichiometry="1" constant="true"/>
        </listOfReactants>
        <listOfProducts>
          <speciesReference species="M_M_SUS01736_c" stoichiometry="1" constant="true"/>
          <speciesReference species="M_M_SUS01831_c" stoichiometry="1" constant="true"/>
        </listOfProducts>
      </reaction>
      <reaction metaid="meta_R_R_SUS6808" sboTerm="SBO:0000176" id="R_R_SUS6808" reversible="false" fast="false" fbc:lowerFluxBound="cobra_0_bound" fbc:upperFluxBound="R_R_SUS6808_upper_bound">
        <notes>
          <html xmlns="http://www.w3.org/1999/xhtml">
            <p>References: PMID:9164836</p>
            <p>Confidence Level: 0</p>
          </html>
        </notes>
        <annotation>
          <rdf:RDF xmlns:rdf="http://www.w3.org/1999/02/22-rdf-syntax-ns#" xmlns:dcterms="http://purl.org/dc/terms/" xmlns:vCard="http://www.w3.org/2001/vcard-rdf/3.0#" xmlns:vCard4="http://www.w3.org/2006/vcard/ns#" xmlns:bqbiol="http://biomodels.net/biology-qualifiers/" xmlns:bqmodel="http://biomodels.net/model-qualifiers/">
            <rdf:Description rdf:about="#meta_R_R_SUS6808">
              <bqbiol:is>
                <rdf:Bag>
                  <rdf:li rdf:resource="https://identifiers.org/metanetx.reaction/MNXR103787"/>
                </rdf:Bag>
              </bqbiol:is>
            </rdf:Description>
          </rdf:RDF>
        </annotation>
        <listOfReactants>
          <speciesReference species="M_M_SUS01736_c" stoichiometry="1" constant="true"/>
          <speciesReference species="M_M_SUS02041_c" stoichiometry="1" constant="true"/>
        </listOfReactants>
        <listOfProducts>
          <speciesReference species="M_M_SUS01738_c" stoichiometry="1" constant="true"/>
          <speciesReference species="M_M_SUS02040_c" stoichiometry="2" constant="true"/>
        </listOfProducts>
        <fbc:geneProductAssociation>
          <fbc:or>
            <fbc:geneProductRef fbc:geneProduct="G_ENSSSCG00000017630"/>
            <fbc:geneProductRef fbc:geneProduct="G_ENSSSCG00000017636"/>
            <fbc:geneProductRef fbc:geneProduct="G_ENSSSCG00000022742"/>
            <fbc:geneProductRef fbc:geneProduct="G_ENSSSCG00000029570"/>
          </fbc:or>
        </fbc:geneProductAssociation>
      </reaction>
      <reaction metaid="meta_R_R_SUS6811" sboTerm="SBO:0000176" id="R_R_SUS6811" reversible="true" fast="false" fbc:lowerFluxBound="R_R_SUS6811_lower_bound" fbc:upperFluxBound="R_R_SUS6811_upper_bound">
        <notes>
          <html xmlns="http://www.w3.org/1999/xhtml">
            <p>References: PMID:9164836;PMID:10903891</p>
            <p>Confidence Level: 0</p>
          </html>
        </notes>
        <annotation>
          <rdf:RDF xmlns:rdf="http://www.w3.org/1999/02/22-rdf-syntax-ns#" xmlns:dcterms="http://purl.org/dc/terms/" xmlns:vCard="http://www.w3.org/2001/vcard-rdf/3.0#" xmlns:vCard4="http://www.w3.org/2006/vcard/ns#" xmlns:bqbiol="http://biomodels.net/biology-qualifiers/" xmlns:bqmodel="http://biomodels.net/model-qualifiers/">
            <rdf:Description rdf:about="#meta_R_R_SUS6811">
              <bqbiol:is>
                <rdf:Bag>
                  <rdf:li rdf:resource="https://identifiers.org/metanetx.reaction/MNXR103648"/>
                </rdf:Bag>
              </bqbiol:is>
            </rdf:Description>
          </rdf:RDF>
        </annotation>
        <listOfReactants>
          <speciesReference species="M_M_SUS01138_c" stoichiometry="1" constant="true"/>
        </listOfReactants>
        <listOfProducts>
          <speciesReference species="M_M_SUS01738_c" stoichiometry="1" constant="true"/>
          <speciesReference species="M_M_SUS02026_c" stoichiometry="1" constant="true"/>
        </listOfProducts>
        <fbc:geneProductAssociation>
          <fbc:or>
            <fbc:geneProductRef fbc:geneProduct="G_ENSSSCG00000002396"/>
            <fbc:geneProductRef fbc:geneProduct="G_ENSSSCG00000002627"/>
            <fbc:geneProductRef fbc:geneProduct="G_ENSSSCG00000006325"/>
            <fbc:geneProductRef fbc:geneProduct="G_ENSSSCG00000006821"/>
            <fbc:geneProductRef fbc:geneProduct="G_ENSSSCG00000009194"/>
            <fbc:geneProductRef fbc:geneProduct="G_ENSSSCG00000010610"/>
            <fbc:geneProductRef fbc:geneProduct="G_ENSSSCG00000011944"/>
            <fbc:geneProductRef fbc:geneProduct="G_ENSSSCG00000022351"/>
            <fbc:geneProductRef fbc:geneProduct="G_ENSSSCG00000030271"/>
            <fbc:geneProductRef fbc:geneProduct="G_ENSSSCG00000031736"/>
            <fbc:geneProductRef fbc:geneProduct="G_ENSSSCG00000032580"/>
            <fbc:geneProductRef fbc:geneProduct="G_ENSSSCG00000035615"/>
            <fbc:geneProductRef fbc:geneProduct="G_ENSSSCG00000037808"/>
          </fbc:or>
        </fbc:geneProductAssociation>
      </reaction>
      <reaction metaid="meta_R_R_SUS6813" sboTerm="SBO:0000176" id="R_R_SUS6813" reversible="false" fast="false" fbc:lowerFluxBound="cobra_0_bound" fbc:upperFluxBound="R_R_SUS6813_upper_bound">
        <notes>
          <html xmlns="http://www.w3.org/1999/xhtml">
            <p>Confidence Level: 0</p>
          </html>
        </notes>
        <listOfReactants>
          <speciesReference species="M_M_SUS01738_c" stoichiometry="1" constant="true"/>
          <speciesReference species="M_M_SUS02041_c" stoichiometry="1" constant="true"/>
        </listOfReactants>
        <listOfProducts>
          <speciesReference species="M_M_SUS01739_c" stoichiometry="1" constant="true"/>
          <speciesReference species="M_M_SUS02039_c" stoichiometry="1" constant="true"/>
          <speciesReference species="M_M_SUS02040_c" stoichiometry="2" constant="true"/>
        </listOfProducts>
        <fbc:geneProductAssociation>
          <fbc:or>
            <fbc:geneProductRef fbc:geneProduct="G_ENSSSCG00000017630"/>
            <fbc:geneProductRef fbc:geneProduct="G_ENSSSCG00000017636"/>
            <fbc:geneProductRef fbc:geneProduct="G_ENSSSCG00000017637"/>
            <fbc:geneProductRef fbc:geneProduct="G_ENSSSCG00000022742"/>
            <fbc:geneProductRef fbc:geneProduct="G_ENSSSCG00000033193"/>
          </fbc:or>
        </fbc:geneProductAssociation>
      </reaction>
      <reaction metaid="meta_R_R_SUS6814" sboTerm="SBO:0000176" id="R_R_SUS6814" reversible="true" fast="false" fbc:lowerFluxBound="R_R_SUS6814_lower_bound" fbc:upperFluxBound="R_R_SUS6814_upper_bound">
        <notes>
          <html xmlns="http://www.w3.org/1999/xhtml">
            <p>Confidence Level: 0</p>
          </html>
        </notes>
        <annotation>
          <rdf:RDF xmlns:rdf="http://www.w3.org/1999/02/22-rdf-syntax-ns#" xmlns:dcterms="http://purl.org/dc/terms/" xmlns:vCard="http://www.w3.org/2001/vcard-rdf/3.0#" xmlns:vCard4="http://www.w3.org/2006/vcard/ns#" xmlns:bqbiol="http://biomodels.net/biology-qualifiers/" xmlns:bqmodel="http://biomodels.net/model-qualifiers/">
            <rdf:Description rdf:about="#meta_R_R_SUS6814">
              <bqbiol:is>
                <rdf:Bag>
                  <rdf:li rdf:resource="https://identifiers.org/metanetx.reaction/MNXR103530"/>
                </rdf:Bag>
              </bqbiol:is>
            </rdf:Description>
          </rdf:RDF>
        </annotation>
        <listOfReactants>
          <speciesReference species="M_M_SUS01333_c" stoichiometry="1" constant="true"/>
          <speciesReference species="M_M_SUS02554_c" stoichiometry="1" constant="true"/>
        </listOfReactants>
        <listOfProducts>
          <speciesReference species="M_M_SUS01739_c" stoichiometry="1" constant="true"/>
          <speciesReference species="M_M_SUS02555_c" stoichiometry="1" constant="true"/>
        </listOfProducts>
        <fbc:geneProductAssociation>
          <fbc:geneProductRef fbc:geneProduct="G_ENSSSCG00000003780"/>
        </fbc:geneProductAssociation>
      </reaction>
      <reaction metaid="meta_R_R_SUS6815" sboTerm="SBO:0000176" id="R_R_SUS6815" reversible="true" fast="false" fbc:lowerFluxBound="R_R_SUS6815_lower_bound" fbc:upperFluxBound="R_R_SUS6815_upper_bound">
        <notes>
          <html xmlns="http://www.w3.org/1999/xhtml">
            <p>References: PMID:9503014;PMID:8307579;PMID:9480897;PMID:9480897;PMID:2034681;PMID:2345169;PMID:2345169;PMID:8276420;PMID:8473333;PMID:1885604;PMID:7587384;PMID:8617495;PMID:7789971;PMID:9396740;PMID:9417084;PMID:8703034;PMID:9278457;PMID:10783391;PMID:12618591;PMID:12618591;PMID:12042665;PMID:12720545;PMID:14742434</p>
            <p>Confidence Level: 0</p>
          </html>
        </notes>
        <annotation>
          <rdf:RDF xmlns:rdf="http://www.w3.org/1999/02/22-rdf-syntax-ns#" xmlns:dcterms="http://purl.org/dc/terms/" xmlns:vCard="http://www.w3.org/2001/vcard-rdf/3.0#" xmlns:vCard4="http://www.w3.org/2006/vcard/ns#" xmlns:bqbiol="http://biomodels.net/biology-qualifiers/" xmlns:bqmodel="http://biomodels.net/model-qualifiers/">
            <rdf:Description rdf:about="#meta_R_R_SUS6815">
              <bqbiol:is>
                <rdf:Bag>
                  <rdf:li rdf:resource="https://identifiers.org/metanetx.reaction/MNXR103694"/>
                </rdf:Bag>
              </bqbiol:is>
            </rdf:Description>
          </rdf:RDF>
        </annotation>
        <listOfReactants>
          <speciesReference species="M_M_SUS01136_c" stoichiometry="1" constant="true"/>
        </listOfReactants>
        <listOfProducts>
          <speciesReference species="M_M_SUS01739_c" stoichiometry="1" constant="true"/>
          <speciesReference species="M_M_SUS02026_c" stoichiometry="1" constant="true"/>
        </listOfProducts>
        <fbc:geneProductAssociation>
          <fbc:or>
            <fbc:geneProductRef fbc:geneProduct="G_ENSSSCG00000002396"/>
            <fbc:geneProductRef fbc:geneProduct="G_ENSSSCG00000002627"/>
            <fbc:geneProductRef fbc:geneProduct="G_ENSSSCG00000006325"/>
            <fbc:geneProductRef fbc:geneProduct="G_ENSSSCG00000006821"/>
            <fbc:geneProductRef fbc:geneProduct="G_ENSSSCG00000009194"/>
            <fbc:geneProductRef fbc:geneProduct="G_ENSSSCG00000010610"/>
            <fbc:geneProductRef fbc:geneProduct="G_ENSSSCG00000011944"/>
            <fbc:geneProductRef fbc:geneProduct="G_ENSSSCG00000022351"/>
            <fbc:geneProductRef fbc:geneProduct="G_ENSSSCG00000030271"/>
            <fbc:geneProductRef fbc:geneProduct="G_ENSSSCG00000031736"/>
            <fbc:geneProductRef fbc:geneProduct="G_ENSSSCG00000032580"/>
            <fbc:geneProductRef fbc:geneProduct="G_ENSSSCG00000035615"/>
            <fbc:geneProductRef fbc:geneProduct="G_ENSSSCG00000037808"/>
          </fbc:or>
        </fbc:geneProductAssociation>
      </reaction>
      <reaction metaid="meta_R_R_SUS6817" sboTerm="SBO:0000176" id="R_R_SUS6817" reversible="true" fast="false" fbc:lowerFluxBound="R_R_SUS6817_lower_bound" fbc:upperFluxBound="R_R_SUS6817_upper_bound">
        <notes>
          <html xmlns="http://www.w3.org/1999/xhtml">
            <p>References: PMID:9164836</p>
            <p>Confidence Level: 0</p>
          </html>
        </notes>
        <annotation>
          <rdf:RDF xmlns:rdf="http://www.w3.org/1999/02/22-rdf-syntax-ns#" xmlns:dcterms="http://purl.org/dc/terms/" xmlns:vCard="http://www.w3.org/2001/vcard-rdf/3.0#" xmlns:vCard4="http://www.w3.org/2006/vcard/ns#" xmlns:bqbiol="http://biomodels.net/biology-qualifiers/" xmlns:bqmodel="http://biomodels.net/model-qualifiers/">
            <rdf:Description rdf:about="#meta_R_R_SUS6817">
              <bqbiol:is>
                <rdf:Bag>
                  <rdf:li rdf:resource="https://identifiers.org/metanetx.reaction/MNXR103695"/>
                </rdf:Bag>
              </bqbiol:is>
            </rdf:Description>
          </rdf:RDF>
        </annotation>
        <listOfReactants>
          <speciesReference species="M_M_SUS01739_c" stoichiometry="1" constant="true"/>
          <speciesReference species="M_M_SUS02039_c" stoichiometry="1" constant="true"/>
          <speciesReference species="M_M_SUS02555_c" stoichiometry="1" constant="true"/>
        </listOfReactants>
        <listOfProducts>
          <speciesReference species="M_M_SUS02361_c" stoichiometry="1" constant="true"/>
          <speciesReference species="M_M_SUS02554_c" stoichiometry="1" constant="true"/>
        </listOfProducts>
        <fbc:geneProductAssociation>
          <fbc:geneProductRef fbc:geneProduct="G_ENSSSCG00000003780"/>
        </fbc:geneProductAssociation>
      </reaction>
      <reaction metaid="meta_R_R_SUS6818" sboTerm="SBO:0000176" id="R_R_SUS6818" reversible="false" fast="false" fbc:lowerFluxBound="cobra_0_bound" fbc:upperFluxBound="R_R_SUS6818_upper_bound">
        <notes>
          <html xmlns="http://www.w3.org/1999/xhtml">
            <p>Confidence Level: 0</p>
          </html>
        </notes>
        <annotation>
          <rdf:RDF xmlns:rdf="http://www.w3.org/1999/02/22-rdf-syntax-ns#" xmlns:dcterms="http://purl.org/dc/terms/" xmlns:vCard="http://www.w3.org/2001/vcard-rdf/3.0#" xmlns:vCard4="http://www.w3.org/2006/vcard/ns#" xmlns:bqbiol="http://biomodels.net/biology-qualifiers/" xmlns:bqmodel="http://biomodels.net/model-qualifiers/">
            <rdf:Description rdf:about="#meta_R_R_SUS6818">
              <bqbiol:is>
                <rdf:Bag>
                  <rdf:li rdf:resource="https://identifiers.org/metanetx.reaction/MNXR104046"/>
                </rdf:Bag>
              </bqbiol:is>
            </rdf:Description>
          </rdf:RDF>
        </annotation>
        <listOfReactants>
          <speciesReference species="M_M_SUS01290_c" stoichiometry="1" constant="true"/>
          <speciesReference species="M_M_SUS02630_c" stoichiometry="1" constant="true"/>
        </listOfReactants>
        <listOfProducts>
          <speciesReference species="M_M_SUS01292_c" stoichiometry="1" constant="true"/>
          <speciesReference species="M_M_SUS02039_c" stoichiometry="1" constant="true"/>
          <speciesReference species="M_M_SUS02040_c" stoichiometry="2" constant="true"/>
        </listOfProducts>
      </reaction>
      <reaction metaid="meta_R_R_SUS6819" sboTerm="SBO:0000176" id="R_R_SUS6819" reversible="true" fast="false" fbc:lowerFluxBound="R_R_SUS6819_lower_bound" fbc:upperFluxBound="R_R_SUS6819_upper_bound">
        <notes>
          <html xmlns="http://www.w3.org/1999/xhtml">
            <p>References: PMID:9164836</p>
            <p>Confidence Level: 0</p>
          </html>
        </notes>
        <annotation>
          <rdf:RDF xmlns:rdf="http://www.w3.org/1999/02/22-rdf-syntax-ns#" xmlns:dcterms="http://purl.org/dc/terms/" xmlns:vCard="http://www.w3.org/2001/vcard-rdf/3.0#" xmlns:vCard4="http://www.w3.org/2006/vcard/ns#" xmlns:bqbiol="http://biomodels.net/biology-qualifiers/" xmlns:bqmodel="http://biomodels.net/model-qualifiers/">
            <rdf:Description rdf:about="#meta_R_R_SUS6819">
              <bqbiol:is>
                <rdf:Bag>
                  <rdf:li rdf:resource="https://identifiers.org/metanetx.reaction/MNXR103689"/>
                </rdf:Bag>
              </bqbiol:is>
            </rdf:Description>
          </rdf:RDF>
        </annotation>
        <listOfReactants>
          <speciesReference species="M_M_SUS01293_c" stoichiometry="1" constant="true"/>
          <speciesReference species="M_M_SUS02039_c" stoichiometry="1" constant="true"/>
          <speciesReference species="M_M_SUS02554_c" stoichiometry="1" constant="true"/>
        </listOfReactants>
        <listOfProducts>
          <speciesReference species="M_M_SUS01292_c" stoichiometry="1" constant="true"/>
          <speciesReference species="M_M_SUS02555_c" stoichiometry="1" constant="true"/>
        </listOfProducts>
        <fbc:geneProductAssociation>
          <fbc:geneProductRef fbc:geneProduct="G_ENSSSCG00000003780"/>
        </fbc:geneProductAssociation>
      </reaction>
      <reaction metaid="meta_R_R_SUS6820" sboTerm="SBO:0000176" id="R_R_SUS6820" reversible="true" fast="false" fbc:lowerFluxBound="R_R_SUS6820_lower_bound" fbc:upperFluxBound="R_R_SUS6820_upper_bound">
        <notes>
          <html xmlns="http://www.w3.org/1999/xhtml">
            <p>References: PMID:9164836;PMID:9038184</p>
            <p>Confidence Level: 0</p>
          </html>
        </notes>
        <annotation>
          <rdf:RDF xmlns:rdf="http://www.w3.org/1999/02/22-rdf-syntax-ns#" xmlns:dcterms="http://purl.org/dc/terms/" xmlns:vCard="http://www.w3.org/2001/vcard-rdf/3.0#" xmlns:vCard4="http://www.w3.org/2006/vcard/ns#" xmlns:bqbiol="http://biomodels.net/biology-qualifiers/" xmlns:bqmodel="http://biomodels.net/model-qualifiers/">
            <rdf:Description rdf:about="#meta_R_R_SUS6820">
              <bqbiol:is>
                <rdf:Bag>
                  <rdf:li rdf:resource="https://identifiers.org/metanetx.reaction/MNXR103691"/>
                </rdf:Bag>
              </bqbiol:is>
            </rdf:Description>
          </rdf:RDF>
        </annotation>
        <listOfReactants>
          <speciesReference species="M_M_SUS01135_c" stoichiometry="1" constant="true"/>
        </listOfReactants>
        <listOfProducts>
          <speciesReference species="M_M_SUS01292_c" stoichiometry="1" constant="true"/>
          <speciesReference species="M_M_SUS02026_c" stoichiometry="1" constant="true"/>
        </listOfProducts>
        <fbc:geneProductAssociation>
          <fbc:or>
            <fbc:geneProductRef fbc:geneProduct="G_ENSSSCG00000002396"/>
            <fbc:geneProductRef fbc:geneProduct="G_ENSSSCG00000002627"/>
            <fbc:geneProductRef fbc:geneProduct="G_ENSSSCG00000006325"/>
            <fbc:geneProductRef fbc:geneProduct="G_ENSSSCG00000006821"/>
            <fbc:geneProductRef fbc:geneProduct="G_ENSSSCG00000009194"/>
            <fbc:geneProductRef fbc:geneProduct="G_ENSSSCG00000010610"/>
            <fbc:geneProductRef fbc:geneProduct="G_ENSSSCG00000011944"/>
            <fbc:geneProductRef fbc:geneProduct="G_ENSSSCG00000022351"/>
            <fbc:geneProductRef fbc:geneProduct="G_ENSSSCG00000030271"/>
            <fbc:geneProductRef fbc:geneProduct="G_ENSSSCG00000031736"/>
            <fbc:geneProductRef fbc:geneProduct="G_ENSSSCG00000032580"/>
            <fbc:geneProductRef fbc:geneProduct="G_ENSSSCG00000035615"/>
            <fbc:geneProductRef fbc:geneProduct="G_ENSSSCG00000037808"/>
          </fbc:or>
        </fbc:geneProductAssociation>
      </reaction>
      <reaction metaid="meta_R_R_SUS6822" sboTerm="SBO:0000176" id="R_R_SUS6822" reversible="false" fast="false" fbc:lowerFluxBound="cobra_0_bound" fbc:upperFluxBound="R_R_SUS6822_upper_bound">
        <notes>
          <html xmlns="http://www.w3.org/1999/xhtml">
            <p>Confidence Level: 0</p>
          </html>
        </notes>
        <annotation>
          <rdf:RDF xmlns:rdf="http://www.w3.org/1999/02/22-rdf-syntax-ns#" xmlns:dcterms="http://purl.org/dc/terms/" xmlns:vCard="http://www.w3.org/2001/vcard-rdf/3.0#" xmlns:vCard4="http://www.w3.org/2006/vcard/ns#" xmlns:bqbiol="http://biomodels.net/biology-qualifiers/" xmlns:bqmodel="http://biomodels.net/model-qualifiers/">
            <rdf:Description rdf:about="#meta_R_R_SUS6822">
              <bqbiol:is>
                <rdf:Bag>
                  <rdf:li rdf:resource="https://identifiers.org/metanetx.reaction/MNXR104047"/>
                </rdf:Bag>
              </bqbiol:is>
            </rdf:Description>
          </rdf:RDF>
        </annotation>
        <listOfReactants>
          <speciesReference species="M_M_SUS02617_c" stoichiometry="1" constant="true"/>
        </listOfReactants>
        <listOfProducts>
          <speciesReference species="M_M_SUS02039_c" stoichiometry="5" constant="true"/>
          <speciesReference species="M_M_SUS02618_c" stoichiometry="1" constant="true"/>
        </listOfProducts>
      </reaction>
      <reaction metaid="meta_R_R_SUS6823" sboTerm="SBO:0000176" id="R_R_SUS6823" reversible="true" fast="false" fbc:lowerFluxBound="R_R_SUS6823_lower_bound" fbc:upperFluxBound="R_R_SUS6823_upper_bound">
        <notes>
          <html xmlns="http://www.w3.org/1999/xhtml">
            <p>References: PMID:9164836</p>
            <p>Confidence Level: 0</p>
          </html>
        </notes>
        <annotation>
          <rdf:RDF xmlns:rdf="http://www.w3.org/1999/02/22-rdf-syntax-ns#" xmlns:dcterms="http://purl.org/dc/terms/" xmlns:vCard="http://www.w3.org/2001/vcard-rdf/3.0#" xmlns:vCard4="http://www.w3.org/2006/vcard/ns#" xmlns:bqbiol="http://biomodels.net/biology-qualifiers/" xmlns:bqmodel="http://biomodels.net/model-qualifiers/">
            <rdf:Description rdf:about="#meta_R_R_SUS6823">
              <bqbiol:is>
                <rdf:Bag>
                  <rdf:li rdf:resource="https://identifiers.org/metanetx.reaction/MNXR103690"/>
                </rdf:Bag>
              </bqbiol:is>
            </rdf:Description>
          </rdf:RDF>
        </annotation>
        <listOfReactants>
          <speciesReference species="M_M_SUS02039_c" stoichiometry="1" constant="true"/>
          <speciesReference species="M_M_SUS02554_c" stoichiometry="1" constant="true"/>
          <speciesReference species="M_M_SUS02619_c" stoichiometry="1" constant="true"/>
        </listOfReactants>
        <listOfProducts>
          <speciesReference species="M_M_SUS02555_c" stoichiometry="1" constant="true"/>
          <speciesReference species="M_M_SUS02618_c" stoichiometry="1" constant="true"/>
        </listOfProducts>
        <fbc:geneProductAssociation>
          <fbc:geneProductRef fbc:geneProduct="G_ENSSSCG00000003780"/>
        </fbc:geneProductAssociation>
      </reaction>
      <reaction metaid="meta_R_R_SUS6824" sboTerm="SBO:0000176" id="R_R_SUS6824" reversible="true" fast="false" fbc:lowerFluxBound="R_R_SUS6824_lower_bound" fbc:upperFluxBound="R_R_SUS6824_upper_bound">
        <notes>
          <html xmlns="http://www.w3.org/1999/xhtml">
            <p>References: PMID:9038184;PMID:9164836</p>
            <p>Confidence Level: 0</p>
          </html>
        </notes>
        <annotation>
          <rdf:RDF xmlns:rdf="http://www.w3.org/1999/02/22-rdf-syntax-ns#" xmlns:dcterms="http://purl.org/dc/terms/" xmlns:vCard="http://www.w3.org/2001/vcard-rdf/3.0#" xmlns:vCard4="http://www.w3.org/2006/vcard/ns#" xmlns:bqbiol="http://biomodels.net/biology-qualifiers/" xmlns:bqmodel="http://biomodels.net/model-qualifiers/">
            <rdf:Description rdf:about="#meta_R_R_SUS6824">
              <bqbiol:is>
                <rdf:Bag>
                  <rdf:li rdf:resource="https://identifiers.org/metanetx.reaction/MNXR103692"/>
                </rdf:Bag>
              </bqbiol:is>
            </rdf:Description>
          </rdf:RDF>
        </annotation>
        <listOfReactants>
          <speciesReference species="M_M_SUS01140_c" stoichiometry="1" constant="true"/>
        </listOfReactants>
        <listOfProducts>
          <speciesReference species="M_M_SUS02026_c" stoichiometry="1" constant="true"/>
          <speciesReference species="M_M_SUS02618_c" stoichiometry="1" constant="true"/>
        </listOfProducts>
        <fbc:geneProductAssociation>
          <fbc:or>
            <fbc:geneProductRef fbc:geneProduct="G_ENSSSCG00000002396"/>
            <fbc:geneProductRef fbc:geneProduct="G_ENSSSCG00000002627"/>
            <fbc:geneProductRef fbc:geneProduct="G_ENSSSCG00000006325"/>
            <fbc:geneProductRef fbc:geneProduct="G_ENSSSCG00000006821"/>
            <fbc:geneProductRef fbc:geneProduct="G_ENSSSCG00000009194"/>
            <fbc:geneProductRef fbc:geneProduct="G_ENSSSCG00000010610"/>
            <fbc:geneProductRef fbc:geneProduct="G_ENSSSCG00000011944"/>
            <fbc:geneProductRef fbc:geneProduct="G_ENSSSCG00000022351"/>
            <fbc:geneProductRef fbc:geneProduct="G_ENSSSCG00000030271"/>
            <fbc:geneProductRef fbc:geneProduct="G_ENSSSCG00000031736"/>
            <fbc:geneProductRef fbc:geneProduct="G_ENSSSCG00000032580"/>
            <fbc:geneProductRef fbc:geneProduct="G_ENSSSCG00000035615"/>
            <fbc:geneProductRef fbc:geneProduct="G_ENSSSCG00000037808"/>
          </fbc:or>
        </fbc:geneProductAssociation>
      </reaction>
      <reaction metaid="meta_R_R_SUS6826" sboTerm="SBO:0000176" id="R_R_SUS6826" reversible="true" fast="false" fbc:lowerFluxBound="R_R_SUS6826_lower_bound" fbc:upperFluxBound="R_R_SUS6826_upper_bound">
        <notes>
          <html xmlns="http://www.w3.org/1999/xhtml">
            <p>Confidence Level: 0</p>
          </html>
        </notes>
        <listOfReactants>
          <speciesReference species="M_M_SUS00720_c" stoichiometry="1" constant="true"/>
          <speciesReference species="M_M_SUS02174_c" stoichiometry="1" constant="true"/>
          <speciesReference species="M_M_SUS02554_c" stoichiometry="1" constant="true"/>
        </listOfReactants>
        <listOfProducts>
          <speciesReference species="M_M_SUS02555_c" stoichiometry="1" constant="true"/>
          <speciesReference species="M_M_SUS03052_c" stoichiometry="1" constant="true"/>
        </listOfProducts>
        <fbc:geneProductAssociation>
          <fbc:or>
            <fbc:geneProductRef fbc:geneProduct="G_ENSSSCG00000028896"/>
            <fbc:geneProductRef fbc:geneProduct="G_ENSSSCG00000036990"/>
            <fbc:geneProductRef fbc:geneProduct="G_ENSSSCG00000040638"/>
          </fbc:or>
        </fbc:geneProductAssociation>
      </reaction>
      <reaction metaid="meta_R_R_SUS6827" sboTerm="SBO:0000176" id="R_R_SUS6827" reversible="true" fast="false" fbc:lowerFluxBound="R_R_SUS6827_lower_bound" fbc:upperFluxBound="R_R_SUS6827_upper_bound">
        <notes>
          <html xmlns="http://www.w3.org/1999/xhtml">
            <p>Confidence Level: 0</p>
          </html>
        </notes>
        <listOfReactants>
          <speciesReference species="M_M_SUS00720_r" stoichiometry="1" constant="true"/>
          <speciesReference species="M_M_SUS02174_r" stoichiometry="1" constant="true"/>
          <speciesReference species="M_M_SUS02554_r" stoichiometry="1" constant="true"/>
        </listOfReactants>
        <listOfProducts>
          <speciesReference species="M_M_SUS02555_r" stoichiometry="1" constant="true"/>
          <speciesReference species="M_M_SUS03052_r" stoichiometry="1" constant="true"/>
        </listOfProducts>
        <fbc:geneProductAssociation>
          <fbc:or>
            <fbc:geneProductRef fbc:geneProduct="G_ENSSSCG00000028896"/>
            <fbc:geneProductRef fbc:geneProduct="G_ENSSSCG00000036990"/>
            <fbc:geneProductRef fbc:geneProduct="G_ENSSSCG00000040638"/>
          </fbc:or>
        </fbc:geneProductAssociation>
      </reaction>
      <reaction metaid="meta_R_R_SUS6828" sboTerm="SBO:0000176" id="R_R_SUS6828" reversible="false" fast="false" fbc:lowerFluxBound="cobra_0_bound" fbc:upperFluxBound="R_R_SUS6828_upper_bound">
        <notes>
          <html xmlns="http://www.w3.org/1999/xhtml">
            <p>References: PMID:7263841</p>
            <p>Confidence Level: 0</p>
          </html>
        </notes>
        <listOfReactants>
          <speciesReference species="M_M_SUS00720_c" stoichiometry="1" constant="true"/>
          <speciesReference species="M_M_SUS03109_c" stoichiometry="1" constant="true"/>
        </listOfReactants>
        <listOfProducts>
          <speciesReference species="M_M_SUS00722_c" stoichiometry="1" constant="true"/>
          <speciesReference species="M_M_SUS02039_c" stoichiometry="1" constant="true"/>
          <speciesReference species="M_M_SUS03106_c" stoichiometry="1" constant="true"/>
        </listOfProducts>
        <fbc:geneProductAssociation>
          <fbc:or>
            <fbc:geneProductRef fbc:geneProduct="G_ENSSSCG00000034976"/>
            <fbc:geneProductRef fbc:geneProduct="G_ENSSSCG00000036274"/>
          </fbc:or>
        </fbc:geneProductAssociation>
      </reaction>
      <reaction metaid="meta_R_R_SUS6829" sboTerm="SBO:0000176" id="R_R_SUS6829" reversible="false" fast="false" fbc:lowerFluxBound="cobra_0_bound" fbc:upperFluxBound="R_R_SUS6829_upper_bound">
        <notes>
          <html xmlns="http://www.w3.org/1999/xhtml">
            <p>References: PMID:10199779;PMID:9463486;PMID:8767510;PMID:11397879;PMID:12039030</p>
            <p>Confidence Level: 0</p>
          </html>
        </notes>
        <annotation>
          <rdf:RDF xmlns:rdf="http://www.w3.org/1999/02/22-rdf-syntax-ns#" xmlns:dcterms="http://purl.org/dc/terms/" xmlns:vCard="http://www.w3.org/2001/vcard-rdf/3.0#" xmlns:vCard4="http://www.w3.org/2006/vcard/ns#" xmlns:bqbiol="http://biomodels.net/biology-qualifiers/" xmlns:bqmodel="http://biomodels.net/model-qualifiers/">
            <rdf:Description rdf:about="#meta_R_R_SUS6829">
              <bqbiol:is>
                <rdf:Bag>
                  <rdf:li rdf:resource="https://identifiers.org/metanetx.reaction/MNXR103478"/>
                </rdf:Bag>
              </bqbiol:is>
            </rdf:Description>
          </rdf:RDF>
        </annotation>
        <listOfReactants>
          <speciesReference species="M_M_SUS00720_c" stoichiometry="1" constant="true"/>
          <speciesReference species="M_M_SUS02682_c" stoichiometry="1" constant="true"/>
        </listOfReactants>
        <listOfProducts>
          <speciesReference species="M_M_SUS00721_c" stoichiometry="1" constant="true"/>
          <speciesReference species="M_M_SUS02039_c" stoichiometry="1" constant="true"/>
          <speciesReference species="M_M_SUS02681_c" stoichiometry="1" constant="true"/>
        </listOfProducts>
        <fbc:geneProductAssociation>
          <fbc:or>
            <fbc:geneProductRef fbc:geneProduct="G_ENSSSCG00000000026"/>
            <fbc:geneProductRef fbc:geneProduct="G_ENSSSCG00000002709"/>
            <fbc:geneProductRef fbc:geneProduct="G_ENSSSCG00000002737"/>
            <fbc:geneProductRef fbc:geneProduct="G_ENSSSCG00000003721"/>
            <fbc:geneProductRef fbc:geneProduct="G_ENSSSCG00000007648"/>
            <fbc:geneProductRef fbc:geneProduct="G_ENSSSCG00000008175"/>
            <fbc:geneProductRef fbc:geneProduct="G_ENSSSCG00000009115"/>
            <fbc:geneProductRef fbc:geneProduct="G_ENSSSCG00000009503"/>
            <fbc:geneProductRef fbc:geneProduct="G_ENSSSCG00000010310"/>
            <fbc:geneProductRef fbc:geneProduct="G_ENSSSCG00000012265"/>
            <fbc:geneProductRef fbc:geneProduct="G_ENSSSCG00000021375"/>
            <fbc:geneProductRef fbc:geneProduct="G_ENSSSCG00000022031"/>
            <fbc:geneProductRef fbc:geneProduct="G_ENSSSCG00000022032"/>
            <fbc:geneProductRef fbc:geneProduct="G_ENSSSCG00000022153"/>
            <fbc:geneProductRef fbc:geneProduct="G_ENSSSCG00000022197"/>
            <fbc:geneProductRef fbc:geneProduct="G_ENSSSCG00000028015"/>
            <fbc:geneProductRef fbc:geneProduct="G_ENSSSCG00000028974"/>
            <fbc:geneProductRef fbc:geneProduct="G_ENSSSCG00000032374"/>
            <fbc:geneProductRef fbc:geneProduct="G_ENSSSCG00000032731"/>
            <fbc:geneProductRef fbc:geneProduct="G_ENSSSCG00000033834"/>
            <fbc:geneProductRef fbc:geneProduct="G_ENSSSCG00000035222"/>
            <fbc:geneProductRef fbc:geneProduct="G_ENSSSCG00000037616"/>
          </fbc:or>
        </fbc:geneProductAssociation>
      </reaction>
      <reaction metaid="meta_R_R_SUS6830" sboTerm="SBO:0000176" id="R_R_SUS6830" reversible="false" fast="false" fbc:lowerFluxBound="cobra_0_bound" fbc:upperFluxBound="R_R_SUS6830_upper_bound">
        <notes>
          <html xmlns="http://www.w3.org/1999/xhtml">
            <p>References: PMID:7263841</p>
            <p>Confidence Level: 0</p>
          </html>
        </notes>
        <annotation>
          <rdf:RDF xmlns:rdf="http://www.w3.org/1999/02/22-rdf-syntax-ns#" xmlns:dcterms="http://purl.org/dc/terms/" xmlns:vCard="http://www.w3.org/2001/vcard-rdf/3.0#" xmlns:vCard4="http://www.w3.org/2006/vcard/ns#" xmlns:bqbiol="http://biomodels.net/biology-qualifiers/" xmlns:bqmodel="http://biomodels.net/model-qualifiers/">
            <rdf:Description rdf:about="#meta_R_R_SUS6830">
              <bqbiol:is>
                <rdf:Bag>
                  <rdf:li rdf:resource="https://identifiers.org/metanetx.reaction/MNXR103485"/>
                </rdf:Bag>
              </bqbiol:is>
            </rdf:Description>
          </rdf:RDF>
        </annotation>
        <listOfReactants>
          <speciesReference species="M_M_SUS00720_r" stoichiometry="1" constant="true"/>
          <speciesReference species="M_M_SUS03109_r" stoichiometry="1" constant="true"/>
        </listOfReactants>
        <listOfProducts>
          <speciesReference species="M_M_SUS00722_r" stoichiometry="1" constant="true"/>
          <speciesReference species="M_M_SUS02039_r" stoichiometry="1" constant="true"/>
          <speciesReference species="M_M_SUS03106_r" stoichiometry="1" constant="true"/>
        </listOfProducts>
        <fbc:geneProductAssociation>
          <fbc:or>
            <fbc:geneProductRef fbc:geneProduct="G_ENSSSCG00000034976"/>
            <fbc:geneProductRef fbc:geneProduct="G_ENSSSCG00000036274"/>
          </fbc:or>
        </fbc:geneProductAssociation>
      </reaction>
      <reaction metaid="meta_R_R_SUS6831" sboTerm="SBO:0000176" id="R_R_SUS6831" reversible="false" fast="false" fbc:lowerFluxBound="cobra_0_bound" fbc:upperFluxBound="R_R_SUS6831_upper_bound">
        <notes>
          <html xmlns="http://www.w3.org/1999/xhtml">
            <p>References: PMID:8767510;PMID:2765556;PMID:7263841;PMID:11861502;PMID:3988241</p>
            <p>Confidence Level: 0</p>
          </html>
        </notes>
        <annotation>
          <rdf:RDF xmlns:rdf="http://www.w3.org/1999/02/22-rdf-syntax-ns#" xmlns:dcterms="http://purl.org/dc/terms/" xmlns:vCard="http://www.w3.org/2001/vcard-rdf/3.0#" xmlns:vCard4="http://www.w3.org/2006/vcard/ns#" xmlns:bqbiol="http://biomodels.net/biology-qualifiers/" xmlns:bqmodel="http://biomodels.net/model-qualifiers/">
            <rdf:Description rdf:about="#meta_R_R_SUS6831">
              <bqbiol:is>
                <rdf:Bag>
                  <rdf:li rdf:resource="https://identifiers.org/metanetx.reaction/MNXR103477"/>
                </rdf:Bag>
              </bqbiol:is>
            </rdf:Description>
          </rdf:RDF>
        </annotation>
        <listOfReactants>
          <speciesReference species="M_M_SUS00721_c" stoichiometry="1" constant="true"/>
          <speciesReference species="M_M_SUS02040_c" stoichiometry="1" constant="true"/>
        </listOfReactants>
        <listOfProducts>
          <speciesReference species="M_M_SUS00720_c" stoichiometry="1" constant="true"/>
          <speciesReference species="M_M_SUS02039_c" stoichiometry="1" constant="true"/>
          <speciesReference species="M_M_SUS02946_c" stoichiometry="1" constant="true"/>
        </listOfProducts>
        <fbc:geneProductAssociation>
          <fbc:or>
            <fbc:geneProductRef fbc:geneProduct="G_ENSSSCG00000026520"/>
            <fbc:geneProductRef fbc:geneProduct="G_ENSSSCG00000036122"/>
          </fbc:or>
        </fbc:geneProductAssociation>
      </reaction>
      <reaction metaid="meta_R_R_SUS6834" sboTerm="SBO:0000176" id="R_R_SUS6834" reversible="true" fast="false" fbc:lowerFluxBound="R_R_SUS6834_lower_bound" fbc:upperFluxBound="R_R_SUS6834_upper_bound">
        <notes>
          <html xmlns="http://www.w3.org/1999/xhtml">
            <p>Confidence Level: 0</p>
          </html>
        </notes>
        <listOfReactants>
          <speciesReference species="M_M_SUS00720_c" stoichiometry="1" constant="true"/>
          <speciesReference species="M_M_SUS02174_c" stoichiometry="1" constant="true"/>
          <speciesReference species="M_M_SUS02554_c" stoichiometry="1" constant="true"/>
        </listOfReactants>
        <listOfProducts>
          <speciesReference species="M_M_SUS02555_c" stoichiometry="1" constant="true"/>
          <speciesReference species="M_M_SUS02839_c" stoichiometry="1" constant="true"/>
        </listOfProducts>
        <fbc:geneProductAssociation>
          <fbc:or>
            <fbc:geneProductRef fbc:geneProduct="G_ENSSSCG00000028896"/>
            <fbc:geneProductRef fbc:geneProduct="G_ENSSSCG00000040638"/>
          </fbc:or>
        </fbc:geneProductAssociation>
      </reaction>
      <reaction metaid="meta_R_R_SUS6835" sboTerm="SBO:0000176" id="R_R_SUS6835" reversible="true" fast="false" fbc:lowerFluxBound="R_R_SUS6835_lower_bound" fbc:upperFluxBound="R_R_SUS6835_upper_bound">
        <notes>
          <html xmlns="http://www.w3.org/1999/xhtml">
            <p>Confidence Level: 0</p>
          </html>
        </notes>
        <listOfReactants>
          <speciesReference species="M_M_SUS00720_r" stoichiometry="1" constant="true"/>
          <speciesReference species="M_M_SUS02174_r" stoichiometry="1" constant="true"/>
          <speciesReference species="M_M_SUS02554_r" stoichiometry="1" constant="true"/>
        </listOfReactants>
        <listOfProducts>
          <speciesReference species="M_M_SUS02555_r" stoichiometry="1" constant="true"/>
          <speciesReference species="M_M_SUS02839_r" stoichiometry="1" constant="true"/>
        </listOfProducts>
        <fbc:geneProductAssociation>
          <fbc:or>
            <fbc:geneProductRef fbc:geneProduct="G_ENSSSCG00000028896"/>
            <fbc:geneProductRef fbc:geneProduct="G_ENSSSCG00000040638"/>
          </fbc:or>
        </fbc:geneProductAssociation>
      </reaction>
      <reaction metaid="meta_R_R_SUS6836" sboTerm="SBO:0000176" id="R_R_SUS6836" reversible="true" fast="false" fbc:lowerFluxBound="R_R_SUS6836_lower_bound" fbc:upperFluxBound="R_R_SUS6836_upper_bound">
        <notes>
          <html xmlns="http://www.w3.org/1999/xhtml">
            <p>References: PMID:1339448;PMID:7263841;PMID:8405382</p>
            <p>Confidence Level: 0</p>
          </html>
        </notes>
        <listOfReactants>
          <speciesReference species="M_M_SUS00719_c" stoichiometry="1" constant="true"/>
          <speciesReference species="M_M_SUS02039_c" stoichiometry="1" constant="true"/>
          <speciesReference species="M_M_SUS03106_c" stoichiometry="1" constant="true"/>
        </listOfReactants>
        <listOfProducts>
          <speciesReference species="M_M_SUS02839_c" stoichiometry="1" constant="true"/>
          <speciesReference species="M_M_SUS03109_c" stoichiometry="1" constant="true"/>
        </listOfProducts>
        <fbc:geneProductAssociation>
          <fbc:or>
            <fbc:geneProductRef fbc:geneProduct="G_ENSSSCG00000034976"/>
            <fbc:geneProductRef fbc:geneProduct="G_ENSSSCG00000036274"/>
          </fbc:or>
        </fbc:geneProductAssociation>
      </reaction>
      <reaction metaid="meta_R_R_SUS6837" sboTerm="SBO:0000176" id="R_R_SUS6837" reversible="false" fast="false" fbc:lowerFluxBound="cobra_0_bound" fbc:upperFluxBound="R_R_SUS6837_upper_bound">
        <notes>
          <html xmlns="http://www.w3.org/1999/xhtml">
            <p>References: PMID:1339448;PMID:7263841;PMID:8405382</p>
            <p>Confidence Level: 0</p>
          </html>
        </notes>
        <annotation>
          <rdf:RDF xmlns:rdf="http://www.w3.org/1999/02/22-rdf-syntax-ns#" xmlns:dcterms="http://purl.org/dc/terms/" xmlns:vCard="http://www.w3.org/2001/vcard-rdf/3.0#" xmlns:vCard4="http://www.w3.org/2006/vcard/ns#" xmlns:bqbiol="http://biomodels.net/biology-qualifiers/" xmlns:bqmodel="http://biomodels.net/model-qualifiers/">
            <rdf:Description rdf:about="#meta_R_R_SUS6837">
              <bqbiol:is>
                <rdf:Bag>
                  <rdf:li rdf:resource="https://identifiers.org/metanetx.reaction/MNXR103483"/>
                </rdf:Bag>
              </bqbiol:is>
            </rdf:Description>
          </rdf:RDF>
        </annotation>
        <listOfReactants>
          <speciesReference species="M_M_SUS02839_r" stoichiometry="1" constant="true"/>
          <speciesReference species="M_M_SUS03109_r" stoichiometry="1" constant="true"/>
        </listOfReactants>
        <listOfProducts>
          <speciesReference species="M_M_SUS00719_r" stoichiometry="1" constant="true"/>
          <speciesReference species="M_M_SUS02039_r" stoichiometry="1" constant="true"/>
          <speciesReference species="M_M_SUS03106_r" stoichiometry="1" constant="true"/>
        </listOfProducts>
        <fbc:geneProductAssociation>
          <fbc:or>
            <fbc:geneProductRef fbc:geneProduct="G_ENSSSCG00000034976"/>
            <fbc:geneProductRef fbc:geneProduct="G_ENSSSCG00000036274"/>
          </fbc:or>
        </fbc:geneProductAssociation>
      </reaction>
      <reaction metaid="meta_R_R_SUS6838" sboTerm="SBO:0000176" id="R_R_SUS6838" reversible="false" fast="false" fbc:lowerFluxBound="cobra_0_bound" fbc:upperFluxBound="R_R_SUS6838_upper_bound">
        <notes>
          <html xmlns="http://www.w3.org/1999/xhtml">
            <p>References: PMID:10199779;PMID:9463486;PMID:8767510;PMID:11397879;PMID:12039030</p>
            <p>Confidence Level: 0</p>
          </html>
        </notes>
        <annotation>
          <rdf:RDF xmlns:rdf="http://www.w3.org/1999/02/22-rdf-syntax-ns#" xmlns:dcterms="http://purl.org/dc/terms/" xmlns:vCard="http://www.w3.org/2001/vcard-rdf/3.0#" xmlns:vCard4="http://www.w3.org/2006/vcard/ns#" xmlns:bqbiol="http://biomodels.net/biology-qualifiers/" xmlns:bqmodel="http://biomodels.net/model-qualifiers/">
            <rdf:Description rdf:about="#meta_R_R_SUS6838">
              <bqbiol:is>
                <rdf:Bag>
                  <rdf:li rdf:resource="https://identifiers.org/metanetx.reaction/MNXR103478"/>
                </rdf:Bag>
              </bqbiol:is>
            </rdf:Description>
          </rdf:RDF>
        </annotation>
        <listOfReactants>
          <speciesReference species="M_M_SUS02682_c" stoichiometry="1" constant="true"/>
          <speciesReference species="M_M_SUS02839_c" stoichiometry="1" constant="true"/>
        </listOfReactants>
        <listOfProducts>
          <speciesReference species="M_M_SUS00734_c" stoichiometry="1" constant="true"/>
          <speciesReference species="M_M_SUS02039_c" stoichiometry="1" constant="true"/>
          <speciesReference species="M_M_SUS02681_c" stoichiometry="1" constant="true"/>
        </listOfProducts>
        <fbc:geneProductAssociation>
          <fbc:or>
            <fbc:geneProductRef fbc:geneProduct="G_ENSSSCG00000022153"/>
            <fbc:geneProductRef fbc:geneProduct="G_ENSSSCG00000032374"/>
          </fbc:or>
        </fbc:geneProductAssociation>
      </reaction>
      <reaction metaid="meta_R_R_SUS6839" sboTerm="SBO:0000176" id="R_R_SUS6839" reversible="false" fast="false" fbc:lowerFluxBound="cobra_0_bound" fbc:upperFluxBound="R_R_SUS6839_upper_bound">
        <notes>
          <html xmlns="http://www.w3.org/1999/xhtml">
            <p>References: PMID:3988241;PMID:8767510;PMID:2765556;PMID:7263841;PMID:11861502</p>
            <p>Confidence Level: 0</p>
          </html>
        </notes>
        <listOfReactants>
          <speciesReference species="M_M_SUS00734_c" stoichiometry="1" constant="true"/>
          <speciesReference species="M_M_SUS02040_c" stoichiometry="1" constant="true"/>
        </listOfReactants>
        <listOfProducts>
          <speciesReference species="M_M_SUS02039_c" stoichiometry="1" constant="true"/>
          <speciesReference species="M_M_SUS02839_c" stoichiometry="1" constant="true"/>
          <speciesReference species="M_M_SUS02946_c" stoichiometry="1" constant="true"/>
        </listOfProducts>
        <fbc:geneProductAssociation>
          <fbc:or>
            <fbc:geneProductRef fbc:geneProduct="G_ENSSSCG00000026520"/>
            <fbc:geneProductRef fbc:geneProduct="G_ENSSSCG00000036122"/>
          </fbc:or>
        </fbc:geneProductAssociation>
      </reaction>
      <reaction metaid="meta_R_R_SUS6840" sboTerm="SBO:0000176" id="R_R_SUS6840" reversible="true" fast="false" fbc:lowerFluxBound="R_R_SUS6840_lower_bound" fbc:upperFluxBound="R_R_SUS6840_upper_bound">
        <notes>
          <html xmlns="http://www.w3.org/1999/xhtml">
            <p>Confidence Level: 0</p>
          </html>
        </notes>
        <listOfReactants>
          <speciesReference species="M_M_SUS00736_c" stoichiometry="1" constant="true"/>
          <speciesReference species="M_M_SUS02174_c" stoichiometry="1" constant="true"/>
          <speciesReference species="M_M_SUS02554_c" stoichiometry="1" constant="true"/>
        </listOfReactants>
        <listOfProducts>
          <speciesReference species="M_M_SUS02555_c" stoichiometry="1" constant="true"/>
          <speciesReference species="M_M_SUS03052_c" stoichiometry="1" constant="true"/>
        </listOfProducts>
        <fbc:geneProductAssociation>
          <fbc:or>
            <fbc:geneProductRef fbc:geneProduct="G_ENSSSCG00000028896"/>
            <fbc:geneProductRef fbc:geneProduct="G_ENSSSCG00000040638"/>
          </fbc:or>
        </fbc:geneProductAssociation>
      </reaction>
      <reaction metaid="meta_R_R_SUS6841" sboTerm="SBO:0000176" id="R_R_SUS6841" reversible="true" fast="false" fbc:lowerFluxBound="R_R_SUS6841_lower_bound" fbc:upperFluxBound="R_R_SUS6841_upper_bound">
        <notes>
          <html xmlns="http://www.w3.org/1999/xhtml">
            <p>Confidence Level: 0</p>
          </html>
        </notes>
        <listOfReactants>
          <speciesReference species="M_M_SUS00736_r" stoichiometry="1" constant="true"/>
          <speciesReference species="M_M_SUS02174_r" stoichiometry="1" constant="true"/>
          <speciesReference species="M_M_SUS02554_r" stoichiometry="1" constant="true"/>
        </listOfReactants>
        <listOfProducts>
          <speciesReference species="M_M_SUS02555_r" stoichiometry="1" constant="true"/>
          <speciesReference species="M_M_SUS03052_r" stoichiometry="1" constant="true"/>
        </listOfProducts>
        <fbc:geneProductAssociation>
          <fbc:or>
            <fbc:geneProductRef fbc:geneProduct="G_ENSSSCG00000028896"/>
            <fbc:geneProductRef fbc:geneProduct="G_ENSSSCG00000040638"/>
          </fbc:or>
        </fbc:geneProductAssociation>
      </reaction>
      <reaction metaid="meta_R_R_SUS6842" sboTerm="SBO:0000176" id="R_R_SUS6842" reversible="true" fast="false" fbc:lowerFluxBound="R_R_SUS6842_lower_bound" fbc:upperFluxBound="R_R_SUS6842_upper_bound">
        <notes>
          <html xmlns="http://www.w3.org/1999/xhtml">
            <p>References: PMID:3988241;PMID:7263841;PMID:8333863</p>
            <p>Confidence Level: 0</p>
          </html>
        </notes>
        <listOfReactants>
          <speciesReference species="M_M_SUS00738_c" stoichiometry="1" constant="true"/>
          <speciesReference species="M_M_SUS02039_c" stoichiometry="1" constant="true"/>
          <speciesReference species="M_M_SUS03106_c" stoichiometry="1" constant="true"/>
        </listOfReactants>
        <listOfProducts>
          <speciesReference species="M_M_SUS00736_c" stoichiometry="1" constant="true"/>
          <speciesReference species="M_M_SUS03109_c" stoichiometry="1" constant="true"/>
        </listOfProducts>
        <fbc:geneProductAssociation>
          <fbc:or>
            <fbc:geneProductRef fbc:geneProduct="G_ENSSSCG00000034976"/>
            <fbc:geneProductRef fbc:geneProduct="G_ENSSSCG00000036274"/>
          </fbc:or>
        </fbc:geneProductAssociation>
      </reaction>
      <reaction metaid="meta_R_R_SUS6843" sboTerm="SBO:0000176" id="R_R_SUS6843" reversible="false" fast="false" fbc:lowerFluxBound="cobra_0_bound" fbc:upperFluxBound="R_R_SUS6843_upper_bound">
        <notes>
          <html xmlns="http://www.w3.org/1999/xhtml">
            <p>References: PMID:3988241;PMID:7263841;PMID:8333863</p>
            <p>Confidence Level: 0</p>
          </html>
        </notes>
        <annotation>
          <rdf:RDF xmlns:rdf="http://www.w3.org/1999/02/22-rdf-syntax-ns#" xmlns:dcterms="http://purl.org/dc/terms/" xmlns:vCard="http://www.w3.org/2001/vcard-rdf/3.0#" xmlns:vCard4="http://www.w3.org/2006/vcard/ns#" xmlns:bqbiol="http://biomodels.net/biology-qualifiers/" xmlns:bqmodel="http://biomodels.net/model-qualifiers/">
            <rdf:Description rdf:about="#meta_R_R_SUS6843">
              <bqbiol:is>
                <rdf:Bag>
                  <rdf:li rdf:resource="https://identifiers.org/metanetx.reaction/MNXR103481"/>
                </rdf:Bag>
              </bqbiol:is>
            </rdf:Description>
          </rdf:RDF>
        </annotation>
        <listOfReactants>
          <speciesReference species="M_M_SUS00736_r" stoichiometry="1" constant="true"/>
          <speciesReference species="M_M_SUS03109_r" stoichiometry="1" constant="true"/>
        </listOfReactants>
        <listOfProducts>
          <speciesReference species="M_M_SUS00738_r" stoichiometry="1" constant="true"/>
          <speciesReference species="M_M_SUS02039_r" stoichiometry="1" constant="true"/>
          <speciesReference species="M_M_SUS03106_r" stoichiometry="1" constant="true"/>
        </listOfProducts>
        <fbc:geneProductAssociation>
          <fbc:or>
            <fbc:geneProductRef fbc:geneProduct="G_ENSSSCG00000034976"/>
            <fbc:geneProductRef fbc:geneProduct="G_ENSSSCG00000036274"/>
          </fbc:or>
        </fbc:geneProductAssociation>
      </reaction>
      <reaction metaid="meta_R_R_SUS6844" sboTerm="SBO:0000176" id="R_R_SUS6844" reversible="false" fast="false" fbc:lowerFluxBound="cobra_0_bound" fbc:upperFluxBound="R_R_SUS6844_upper_bound">
        <notes>
          <html xmlns="http://www.w3.org/1999/xhtml">
            <p>References: PMID:10199779;PMID:9463486;PMID:8767510;PMID:11397879;PMID:12039030</p>
            <p>Confidence Level: 0</p>
          </html>
        </notes>
        <annotation>
          <rdf:RDF xmlns:rdf="http://www.w3.org/1999/02/22-rdf-syntax-ns#" xmlns:dcterms="http://purl.org/dc/terms/" xmlns:vCard="http://www.w3.org/2001/vcard-rdf/3.0#" xmlns:vCard4="http://www.w3.org/2006/vcard/ns#" xmlns:bqbiol="http://biomodels.net/biology-qualifiers/" xmlns:bqmodel="http://biomodels.net/model-qualifiers/">
            <rdf:Description rdf:about="#meta_R_R_SUS6844">
              <bqbiol:is>
                <rdf:Bag>
                  <rdf:li rdf:resource="https://identifiers.org/metanetx.reaction/MNXR103478"/>
                </rdf:Bag>
              </bqbiol:is>
            </rdf:Description>
          </rdf:RDF>
        </annotation>
        <listOfReactants>
          <speciesReference species="M_M_SUS00736_c" stoichiometry="1" constant="true"/>
          <speciesReference species="M_M_SUS02682_c" stoichiometry="1" constant="true"/>
        </listOfReactants>
        <listOfProducts>
          <speciesReference species="M_M_SUS00737_c" stoichiometry="1" constant="true"/>
          <speciesReference species="M_M_SUS02039_c" stoichiometry="1" constant="true"/>
          <speciesReference species="M_M_SUS02681_c" stoichiometry="1" constant="true"/>
        </listOfProducts>
        <fbc:geneProductAssociation>
          <fbc:or>
            <fbc:geneProductRef fbc:geneProduct="G_ENSSSCG00000022153"/>
            <fbc:geneProductRef fbc:geneProduct="G_ENSSSCG00000032374"/>
          </fbc:or>
        </fbc:geneProductAssociation>
      </reaction>
      <reaction metaid="meta_R_R_SUS6845" sboTerm="SBO:0000176" id="R_R_SUS6845" reversible="false" fast="false" fbc:lowerFluxBound="cobra_0_bound" fbc:upperFluxBound="R_R_SUS6845_upper_bound">
        <notes>
          <html xmlns="http://www.w3.org/1999/xhtml">
            <p>References: PMID:3988241;PMID:8767510;PMID:2765556;PMID:7263841;PMID:11861502</p>
            <p>Confidence Level: 0</p>
          </html>
        </notes>
        <listOfReactants>
          <speciesReference species="M_M_SUS00737_c" stoichiometry="1" constant="true"/>
          <speciesReference species="M_M_SUS02040_c" stoichiometry="1" constant="true"/>
        </listOfReactants>
        <listOfProducts>
          <speciesReference species="M_M_SUS00736_c" stoichiometry="1" constant="true"/>
          <speciesReference species="M_M_SUS02039_c" stoichiometry="1" constant="true"/>
          <speciesReference species="M_M_SUS02946_c" stoichiometry="1" constant="true"/>
        </listOfProducts>
        <fbc:geneProductAssociation>
          <fbc:or>
            <fbc:geneProductRef fbc:geneProduct="G_ENSSSCG00000026520"/>
            <fbc:geneProductRef fbc:geneProduct="G_ENSSSCG00000036122"/>
          </fbc:or>
        </fbc:geneProductAssociation>
      </reaction>
      <reaction metaid="meta_R_R_SUS6848" sboTerm="SBO:0000176" id="R_R_SUS6848" reversible="true" fast="false" fbc:lowerFluxBound="R_R_SUS6848_lower_bound" fbc:upperFluxBound="R_R_SUS6848_upper_bound">
        <notes>
          <html xmlns="http://www.w3.org/1999/xhtml">
            <p>Confidence Level: 0</p>
          </html>
        </notes>
        <listOfReactants>
          <speciesReference species="M_M_SUS00736_c" stoichiometry="1" constant="true"/>
          <speciesReference species="M_M_SUS02555_c" stoichiometry="1" constant="true"/>
        </listOfReactants>
        <listOfProducts>
          <speciesReference species="M_M_SUS00828_c" stoichiometry="1" constant="true"/>
          <speciesReference species="M_M_SUS02174_c" stoichiometry="1" constant="true"/>
          <speciesReference species="M_M_SUS02554_c" stoichiometry="1" constant="true"/>
        </listOfProducts>
        <fbc:geneProductAssociation>
          <fbc:or>
            <fbc:geneProductRef fbc:geneProduct="G_ENSSSCG00000028896"/>
            <fbc:geneProductRef fbc:geneProduct="G_ENSSSCG00000040638"/>
          </fbc:or>
        </fbc:geneProductAssociation>
      </reaction>
      <reaction metaid="meta_R_R_SUS6849" sboTerm="SBO:0000176" id="R_R_SUS6849" reversible="true" fast="false" fbc:lowerFluxBound="R_R_SUS6849_lower_bound" fbc:upperFluxBound="R_R_SUS6849_upper_bound">
        <notes>
          <html xmlns="http://www.w3.org/1999/xhtml">
            <p>Confidence Level: 0</p>
          </html>
        </notes>
        <listOfReactants>
          <speciesReference species="M_M_SUS00736_r" stoichiometry="1" constant="true"/>
          <speciesReference species="M_M_SUS02555_r" stoichiometry="1" constant="true"/>
        </listOfReactants>
        <listOfProducts>
          <speciesReference species="M_M_SUS00828_r" stoichiometry="1" constant="true"/>
          <speciesReference species="M_M_SUS02174_r" stoichiometry="1" constant="true"/>
          <speciesReference species="M_M_SUS02554_r" stoichiometry="1" constant="true"/>
        </listOfProducts>
        <fbc:geneProductAssociation>
          <fbc:or>
            <fbc:geneProductRef fbc:geneProduct="G_ENSSSCG00000028896"/>
            <fbc:geneProductRef fbc:geneProduct="G_ENSSSCG00000040638"/>
          </fbc:or>
        </fbc:geneProductAssociation>
      </reaction>
      <reaction metaid="meta_R_R_SUS6850" sboTerm="SBO:0000176" id="R_R_SUS6850" reversible="false" fast="false" fbc:lowerFluxBound="cobra_0_bound" fbc:upperFluxBound="R_R_SUS6850_upper_bound">
        <notes>
          <html xmlns="http://www.w3.org/1999/xhtml">
            <p>References: PMID:10199779;PMID:9463486;PMID:8767510;PMID:11397879;PMID:12039030</p>
            <p>Confidence Level: 0</p>
          </html>
        </notes>
        <annotation>
          <rdf:RDF xmlns:rdf="http://www.w3.org/1999/02/22-rdf-syntax-ns#" xmlns:dcterms="http://purl.org/dc/terms/" xmlns:vCard="http://www.w3.org/2001/vcard-rdf/3.0#" xmlns:vCard4="http://www.w3.org/2006/vcard/ns#" xmlns:bqbiol="http://biomodels.net/biology-qualifiers/" xmlns:bqmodel="http://biomodels.net/model-qualifiers/">
            <rdf:Description rdf:about="#meta_R_R_SUS6850">
              <bqbiol:is>
                <rdf:Bag>
                  <rdf:li rdf:resource="https://identifiers.org/metanetx.reaction/MNXR103478"/>
                </rdf:Bag>
              </bqbiol:is>
            </rdf:Description>
          </rdf:RDF>
        </annotation>
        <listOfReactants>
          <speciesReference species="M_M_SUS00828_c" stoichiometry="1" constant="true"/>
          <speciesReference species="M_M_SUS02682_c" stoichiometry="1" constant="true"/>
        </listOfReactants>
        <listOfProducts>
          <speciesReference species="M_M_SUS00829_c" stoichiometry="1" constant="true"/>
          <speciesReference species="M_M_SUS02039_c" stoichiometry="1" constant="true"/>
          <speciesReference species="M_M_SUS02681_c" stoichiometry="1" constant="true"/>
        </listOfProducts>
        <fbc:geneProductAssociation>
          <fbc:or>
            <fbc:geneProductRef fbc:geneProduct="G_ENSSSCG00000022153"/>
            <fbc:geneProductRef fbc:geneProduct="G_ENSSSCG00000032374"/>
          </fbc:or>
        </fbc:geneProductAssociation>
      </reaction>
      <reaction metaid="meta_R_R_SUS6851" sboTerm="SBO:0000176" id="R_R_SUS6851" reversible="false" fast="false" fbc:lowerFluxBound="cobra_0_bound" fbc:upperFluxBound="R_R_SUS6851_upper_bound">
        <notes>
          <html xmlns="http://www.w3.org/1999/xhtml">
            <p>References: PMID:3988241;PMID:8767510;PMID:2765556;PMID:7263841;PMID:11861502</p>
            <p>Confidence Level: 0</p>
          </html>
        </notes>
        <annotation>
          <rdf:RDF xmlns:rdf="http://www.w3.org/1999/02/22-rdf-syntax-ns#" xmlns:dcterms="http://purl.org/dc/terms/" xmlns:vCard="http://www.w3.org/2001/vcard-rdf/3.0#" xmlns:vCard4="http://www.w3.org/2006/vcard/ns#" xmlns:bqbiol="http://biomodels.net/biology-qualifiers/" xmlns:bqmodel="http://biomodels.net/model-qualifiers/">
            <rdf:Description rdf:about="#meta_R_R_SUS6851">
              <bqbiol:is>
                <rdf:Bag>
                  <rdf:li rdf:resource="https://identifiers.org/metanetx.reaction/MNXR103480"/>
                </rdf:Bag>
              </bqbiol:is>
            </rdf:Description>
          </rdf:RDF>
        </annotation>
        <listOfReactants>
          <speciesReference species="M_M_SUS00829_c" stoichiometry="1" constant="true"/>
          <speciesReference species="M_M_SUS02040_c" stoichiometry="1" constant="true"/>
        </listOfReactants>
        <listOfProducts>
          <speciesReference species="M_M_SUS00828_c" stoichiometry="1" constant="true"/>
          <speciesReference species="M_M_SUS02039_c" stoichiometry="1" constant="true"/>
          <speciesReference species="M_M_SUS02946_c" stoichiometry="1" constant="true"/>
        </listOfProducts>
        <fbc:geneProductAssociation>
          <fbc:or>
            <fbc:geneProductRef fbc:geneProduct="G_ENSSSCG00000026520"/>
            <fbc:geneProductRef fbc:geneProduct="G_ENSSSCG00000036122"/>
          </fbc:or>
        </fbc:geneProductAssociation>
      </reaction>
      <reaction metaid="meta_R_R_SUS6854" sboTerm="SBO:0000176" id="R_R_SUS6854" reversible="true" fast="false" fbc:lowerFluxBound="R_R_SUS6854_lower_bound" fbc:upperFluxBound="R_R_SUS6854_upper_bound">
        <notes>
          <html xmlns="http://www.w3.org/1999/xhtml">
            <p>Confidence Level: 0</p>
          </html>
        </notes>
        <annotation>
          <rdf:RDF xmlns:rdf="http://www.w3.org/1999/02/22-rdf-syntax-ns#" xmlns:dcterms="http://purl.org/dc/terms/" xmlns:vCard="http://www.w3.org/2001/vcard-rdf/3.0#" xmlns:vCard4="http://www.w3.org/2006/vcard/ns#" xmlns:bqbiol="http://biomodels.net/biology-qualifiers/" xmlns:bqmodel="http://biomodels.net/model-qualifiers/">
            <rdf:Description rdf:about="#meta_R_R_SUS6854">
              <bqbiol:is>
                <rdf:Bag>
                  <rdf:li rdf:resource="https://identifiers.org/kegg.reaction/R03734"/>
                  <rdf:li rdf:resource="https://identifiers.org/metanetx.reaction/MNXR108382"/>
                </rdf:Bag>
              </bqbiol:is>
            </rdf:Description>
          </rdf:RDF>
        </annotation>
        <listOfReactants>
          <speciesReference species="M_M_SUS02174_c" stoichiometry="1" constant="true"/>
          <speciesReference species="M_M_SUS02554_c" stoichiometry="1" constant="true"/>
          <speciesReference species="M_M_SUS03052_c" stoichiometry="1" constant="true"/>
        </listOfReactants>
        <listOfProducts>
          <speciesReference species="M_M_SUS02555_c" stoichiometry="1" constant="true"/>
          <speciesReference species="M_M_SUS02998_c" stoichiometry="1" constant="true"/>
        </listOfProducts>
        <fbc:geneProductAssociation>
          <fbc:or>
            <fbc:geneProductRef fbc:geneProduct="G_ENSSSCG00000028896"/>
            <fbc:geneProductRef fbc:geneProduct="G_ENSSSCG00000040638"/>
          </fbc:or>
        </fbc:geneProductAssociation>
      </reaction>
      <reaction metaid="meta_R_R_SUS6855" sboTerm="SBO:0000176" id="R_R_SUS6855" reversible="true" fast="false" fbc:lowerFluxBound="R_R_SUS6855_lower_bound" fbc:upperFluxBound="R_R_SUS6855_upper_bound">
        <notes>
          <html xmlns="http://www.w3.org/1999/xhtml">
            <p>Confidence Level: 0</p>
          </html>
        </notes>
        <annotation>
          <rdf:RDF xmlns:rdf="http://www.w3.org/1999/02/22-rdf-syntax-ns#" xmlns:dcterms="http://purl.org/dc/terms/" xmlns:vCard="http://www.w3.org/2001/vcard-rdf/3.0#" xmlns:vCard4="http://www.w3.org/2006/vcard/ns#" xmlns:bqbiol="http://biomodels.net/biology-qualifiers/" xmlns:bqmodel="http://biomodels.net/model-qualifiers/">
            <rdf:Description rdf:about="#meta_R_R_SUS6855">
              <bqbiol:is>
                <rdf:Bag>
                  <rdf:li rdf:resource="https://identifiers.org/kegg.reaction/R03734"/>
                </rdf:Bag>
              </bqbiol:is>
            </rdf:Description>
          </rdf:RDF>
        </annotation>
        <listOfReactants>
          <speciesReference species="M_M_SUS02174_r" stoichiometry="1" constant="true"/>
          <speciesReference species="M_M_SUS02554_r" stoichiometry="1" constant="true"/>
          <speciesReference species="M_M_SUS03052_r" stoichiometry="1" constant="true"/>
        </listOfReactants>
        <listOfProducts>
          <speciesReference species="M_M_SUS02555_r" stoichiometry="1" constant="true"/>
          <speciesReference species="M_M_SUS02998_r" stoichiometry="1" constant="true"/>
        </listOfProducts>
        <fbc:geneProductAssociation>
          <fbc:or>
            <fbc:geneProductRef fbc:geneProduct="G_ENSSSCG00000028896"/>
            <fbc:geneProductRef fbc:geneProduct="G_ENSSSCG00000040638"/>
          </fbc:or>
        </fbc:geneProductAssociation>
      </reaction>
      <reaction metaid="meta_R_R_SUS6874" sboTerm="SBO:0000176" id="R_R_SUS6874" reversible="false" fast="false" fbc:lowerFluxBound="cobra_0_bound" fbc:upperFluxBound="R_R_SUS6874_upper_bound">
        <notes>
          <html xmlns="http://www.w3.org/1999/xhtml">
            <p>Confidence Level: 0</p>
          </html>
        </notes>
        <annotation>
          <rdf:RDF xmlns:rdf="http://www.w3.org/1999/02/22-rdf-syntax-ns#" xmlns:dcterms="http://purl.org/dc/terms/" xmlns:vCard="http://www.w3.org/2001/vcard-rdf/3.0#" xmlns:vCard4="http://www.w3.org/2006/vcard/ns#" xmlns:bqbiol="http://biomodels.net/biology-qualifiers/" xmlns:bqmodel="http://biomodels.net/model-qualifiers/">
            <rdf:Description rdf:about="#meta_R_R_SUS6874">
              <bqbiol:is>
                <rdf:Bag>
                  <rdf:li rdf:resource="https://identifiers.org/kegg.reaction/R02078"/>
                  <rdf:li rdf:resource="https://identifiers.org/metanetx.reaction/MNXR107301"/>
                </rdf:Bag>
              </bqbiol:is>
            </rdf:Description>
          </rdf:RDF>
        </annotation>
        <listOfReactants>
          <speciesReference species="M_M_SUS02630_c" stoichiometry="1" constant="true"/>
          <speciesReference species="M_M_SUS03101_c" stoichiometry="1" constant="true"/>
        </listOfReactants>
        <listOfProducts>
          <speciesReference species="M_M_SUS02040_c" stoichiometry="1" constant="true"/>
          <speciesReference species="M_M_SUS02356_c" stoichiometry="1" constant="true"/>
        </listOfProducts>
        <fbc:geneProductAssociation>
          <fbc:geneProductRef fbc:geneProduct="G_ENSSSCG00000026409"/>
        </fbc:geneProductAssociation>
      </reaction>
      <reaction metaid="meta_R_R_SUS6875" sboTerm="SBO:0000176" id="R_R_SUS6875" reversible="true" fast="false" fbc:lowerFluxBound="R_R_SUS6875_lower_bound" fbc:upperFluxBound="R_R_SUS6875_upper_bound">
        <notes>
          <html xmlns="http://www.w3.org/1999/xhtml">
            <p>References: PMID:11744399</p>
            <p>Confidence Level: 0</p>
          </html>
        </notes>
        <annotation>
          <rdf:RDF xmlns:rdf="http://www.w3.org/1999/02/22-rdf-syntax-ns#" xmlns:dcterms="http://purl.org/dc/terms/" xmlns:vCard="http://www.w3.org/2001/vcard-rdf/3.0#" xmlns:vCard4="http://www.w3.org/2006/vcard/ns#" xmlns:bqbiol="http://biomodels.net/biology-qualifiers/" xmlns:bqmodel="http://biomodels.net/model-qualifiers/">
            <rdf:Description rdf:about="#meta_R_R_SUS6875">
              <bqbiol:is>
                <rdf:Bag>
                  <rdf:li rdf:resource="https://identifiers.org/kegg.reaction/R02962"/>
                  <rdf:li rdf:resource="https://identifiers.org/metanetx.reaction/MNXR107855"/>
                </rdf:Bag>
              </bqbiol:is>
            </rdf:Description>
          </rdf:RDF>
        </annotation>
        <listOfReactants>
          <speciesReference species="M_M_SUS00638_c" stoichiometry="1" constant="true"/>
          <speciesReference species="M_M_SUS02039_c" stoichiometry="1" constant="true"/>
        </listOfReactants>
        <listOfProducts>
          <speciesReference species="M_M_SUS02356_c" stoichiometry="1" constant="true"/>
        </listOfProducts>
      </reaction>
      <reaction metaid="meta_R_R_SUS6876" sboTerm="SBO:0000176" id="R_R_SUS6876" reversible="true" fast="false" fbc:lowerFluxBound="R_R_SUS6876_lower_bound" fbc:upperFluxBound="R_R_SUS6876_upper_bound">
        <notes>
          <html xmlns="http://www.w3.org/1999/xhtml">
            <p>References: PMID:11744399</p>
            <p>Confidence Level: 0</p>
          </html>
        </notes>
        <annotation>
          <rdf:RDF xmlns:rdf="http://www.w3.org/1999/02/22-rdf-syntax-ns#" xmlns:dcterms="http://purl.org/dc/terms/" xmlns:vCard="http://www.w3.org/2001/vcard-rdf/3.0#" xmlns:vCard4="http://www.w3.org/2006/vcard/ns#" xmlns:bqbiol="http://biomodels.net/biology-qualifiers/" xmlns:bqmodel="http://biomodels.net/model-qualifiers/">
            <rdf:Description rdf:about="#meta_R_R_SUS6876">
              <bqbiol:is>
                <rdf:Bag>
                  <rdf:li rdf:resource="https://identifiers.org/kegg.reaction/R03672"/>
                  <rdf:li rdf:resource="https://identifiers.org/metanetx.reaction/MNXR108328"/>
                </rdf:Bag>
              </bqbiol:is>
            </rdf:Description>
          </rdf:RDF>
        </annotation>
        <listOfReactants>
          <speciesReference species="M_M_SUS00638_c" stoichiometry="1" constant="true"/>
          <speciesReference species="M_M_SUS02356_c" stoichiometry="1" constant="true"/>
        </listOfReactants>
        <listOfProducts>
          <speciesReference species="M_M_SUS02354_c" stoichiometry="1" constant="true"/>
          <speciesReference species="M_M_SUS02355_c" stoichiometry="1" constant="true"/>
        </listOfProducts>
      </reaction>
      <reaction metaid="meta_R_R_SUS6877" sboTerm="SBO:0000176" id="R_R_SUS6877" reversible="true" fast="false" fbc:lowerFluxBound="R_R_SUS6877_lower_bound" fbc:upperFluxBound="R_R_SUS6877_upper_bound">
        <notes>
          <html xmlns="http://www.w3.org/1999/xhtml">
            <p>References: PMID:8931873;PMID:8819121;PMID:8819121;PMID:8931873;PMID:8819121;PMID:8931873</p>
            <p>Confidence Level: 0</p>
          </html>
        </notes>
        <annotation>
          <rdf:RDF xmlns:rdf="http://www.w3.org/1999/02/22-rdf-syntax-ns#" xmlns:dcterms="http://purl.org/dc/terms/" xmlns:vCard="http://www.w3.org/2001/vcard-rdf/3.0#" xmlns:vCard4="http://www.w3.org/2006/vcard/ns#" xmlns:bqbiol="http://biomodels.net/biology-qualifiers/" xmlns:bqmodel="http://biomodels.net/model-qualifiers/">
            <rdf:Description rdf:about="#meta_R_R_SUS6877">
              <bqbiol:is>
                <rdf:Bag>
                  <rdf:li rdf:resource="https://identifiers.org/kegg.reaction/R08848"/>
                  <rdf:li rdf:resource="https://identifiers.org/metanetx.reaction/MNXR112341"/>
                </rdf:Bag>
              </bqbiol:is>
            </rdf:Description>
          </rdf:RDF>
        </annotation>
        <listOfReactants>
          <speciesReference species="M_M_SUS01134_c" stoichiometry="1" constant="true"/>
        </listOfReactants>
        <listOfProducts>
          <speciesReference species="M_M_SUS01628_c" stoichiometry="1" constant="true"/>
          <speciesReference species="M_M_SUS02356_c" stoichiometry="1" constant="true"/>
        </listOfProducts>
      </reaction>
      <reaction metaid="meta_R_R_SUS6878" sboTerm="SBO:0000176" id="R_R_SUS6878" reversible="true" fast="false" fbc:lowerFluxBound="R_R_SUS6878_lower_bound" fbc:upperFluxBound="R_R_SUS6878_upper_bound">
        <notes>
          <html xmlns="http://www.w3.org/1999/xhtml">
            <p>References: PMID:10903891;PMID:10903891;PMID:10903891</p>
            <p>Confidence Level: 0</p>
          </html>
        </notes>
        <listOfReactants>
          <speciesReference species="M_M_SUS01043_c" stoichiometry="1" constant="true"/>
          <speciesReference species="M_M_SUS02354_c" stoichiometry="1" constant="true"/>
        </listOfReactants>
        <listOfProducts>
          <speciesReference species="M_M_SUS01134_c" stoichiometry="1" constant="true"/>
          <speciesReference species="M_M_SUS02356_c" stoichiometry="1" constant="true"/>
        </listOfProducts>
      </reaction>
      <reaction metaid="meta_R_R_SUS6879" sboTerm="SBO:0000176" id="R_R_SUS6879" reversible="true" fast="false" fbc:lowerFluxBound="R_R_SUS6879_lower_bound" fbc:upperFluxBound="R_R_SUS6879_upper_bound">
        <notes>
          <html xmlns="http://www.w3.org/1999/xhtml">
            <p>References: PMID:10490271;PMID:10806337</p>
            <p>Confidence Level: 0</p>
          </html>
        </notes>
        <listOfReactants>
          <speciesReference species="M_M_SUS00249_c" stoichiometry="1" constant="true"/>
          <speciesReference species="M_M_SUS02039_c" stoichiometry="1" constant="true"/>
          <speciesReference species="M_M_SUS02040_c" stoichiometry="1" constant="true"/>
        </listOfReactants>
        <listOfProducts>
          <speciesReference species="M_M_SUS01043_c" stoichiometry="1" constant="true"/>
        </listOfProducts>
      </reaction>
      <reaction metaid="meta_R_R_SUS6880" sboTerm="SBO:0000176" id="R_R_SUS6880" reversible="true" fast="false" fbc:lowerFluxBound="R_R_SUS6880_lower_bound" fbc:upperFluxBound="R_R_SUS6880_upper_bound">
        <notes>
          <html xmlns="http://www.w3.org/1999/xhtml">
            <p>References: PMID:10490271;PMID:10806337</p>
            <p>Confidence Level: 0</p>
          </html>
        </notes>
        <listOfReactants>
          <speciesReference species="M_M_SUS00249_c" stoichiometry="1" constant="true"/>
          <speciesReference species="M_M_SUS01134_c" stoichiometry="1" constant="true"/>
        </listOfReactants>
        <listOfProducts>
          <speciesReference species="M_M_SUS00723_c" stoichiometry="1" constant="true"/>
          <speciesReference species="M_M_SUS01043_c" stoichiometry="1" constant="true"/>
        </listOfProducts>
      </reaction>
      <reaction metaid="meta_R_R_SUS6881" sboTerm="SBO:0000176" id="R_R_SUS6881" reversible="false" fast="false" fbc:lowerFluxBound="cobra_0_bound" fbc:upperFluxBound="R_R_SUS6881_upper_bound">
        <notes>
          <html xmlns="http://www.w3.org/1999/xhtml">
            <p>References: PMID:10806337;PMID:10490271</p>
            <p>Confidence Level: 0</p>
          </html>
        </notes>
        <listOfReactants>
          <speciesReference species="M_M_SUS00723_c" stoichiometry="1" constant="true"/>
        </listOfReactants>
        <listOfProducts>
          <speciesReference species="M_M_SUS01381_c" stoichiometry="1" constant="true"/>
          <speciesReference species="M_M_SUS01596_c" stoichiometry="1" constant="true"/>
          <speciesReference species="M_M_SUS02039_c" stoichiometry="1" constant="true"/>
        </listOfProducts>
      </reaction>
      <reaction metaid="meta_R_R_SUS6882" sboTerm="SBO:0000176" id="R_R_SUS6882" reversible="true" fast="false" fbc:lowerFluxBound="R_R_SUS6882_lower_bound" fbc:upperFluxBound="R_R_SUS6882_upper_bound">
        <notes>
          <html xmlns="http://www.w3.org/1999/xhtml">
            <p>References: PMID:10806337;PMID:10490271</p>
            <p>Confidence Level: 0</p>
          </html>
        </notes>
        <listOfReactants>
          <speciesReference species="M_M_SUS00735_c" stoichiometry="1" constant="true"/>
        </listOfReactants>
        <listOfProducts>
          <speciesReference species="M_M_SUS01381_c" stoichiometry="1" constant="true"/>
          <speciesReference species="M_M_SUS02040_c" stoichiometry="1" constant="true"/>
        </listOfProducts>
      </reaction>
      <reaction metaid="meta_R_R_SUS6883" sboTerm="SBO:0000176" id="R_R_SUS6883" reversible="true" fast="false" fbc:lowerFluxBound="R_R_SUS6883_lower_bound" fbc:upperFluxBound="R_R_SUS6883_upper_bound">
        <notes>
          <html xmlns="http://www.w3.org/1999/xhtml">
            <p>References: PMID:10903891;PMID:10903891;PMID:10903891;PMID:10903891</p>
            <p>Confidence Level: 0</p>
          </html>
        </notes>
        <annotation>
          <rdf:RDF xmlns:rdf="http://www.w3.org/1999/02/22-rdf-syntax-ns#" xmlns:dcterms="http://purl.org/dc/terms/" xmlns:vCard="http://www.w3.org/2001/vcard-rdf/3.0#" xmlns:vCard4="http://www.w3.org/2006/vcard/ns#" xmlns:bqbiol="http://biomodels.net/biology-qualifiers/" xmlns:bqmodel="http://biomodels.net/model-qualifiers/">
            <rdf:Description rdf:about="#meta_R_R_SUS6883">
              <bqbiol:is>
                <rdf:Bag>
                  <rdf:li rdf:resource="https://identifiers.org/metanetx.reaction/MNXR103572"/>
                </rdf:Bag>
              </bqbiol:is>
            </rdf:Description>
          </rdf:RDF>
        </annotation>
        <listOfReactants>
          <speciesReference species="M_M_SUS01139_c" stoichiometry="1" constant="true"/>
        </listOfReactants>
        <listOfProducts>
          <speciesReference species="M_M_SUS02026_c" stoichiometry="1" constant="true"/>
          <speciesReference species="M_M_SUS02356_c" stoichiometry="1" constant="true"/>
        </listOfProducts>
        <fbc:geneProductAssociation>
          <fbc:or>
            <fbc:geneProductRef fbc:geneProduct="G_ENSSSCG00000002396"/>
            <fbc:geneProductRef fbc:geneProduct="G_ENSSSCG00000002627"/>
            <fbc:geneProductRef fbc:geneProduct="G_ENSSSCG00000006325"/>
            <fbc:geneProductRef fbc:geneProduct="G_ENSSSCG00000006821"/>
            <fbc:geneProductRef fbc:geneProduct="G_ENSSSCG00000009194"/>
            <fbc:geneProductRef fbc:geneProduct="G_ENSSSCG00000010610"/>
            <fbc:geneProductRef fbc:geneProduct="G_ENSSSCG00000011944"/>
            <fbc:geneProductRef fbc:geneProduct="G_ENSSSCG00000022351"/>
            <fbc:geneProductRef fbc:geneProduct="G_ENSSSCG00000030271"/>
            <fbc:geneProductRef fbc:geneProduct="G_ENSSSCG00000031736"/>
            <fbc:geneProductRef fbc:geneProduct="G_ENSSSCG00000032580"/>
            <fbc:geneProductRef fbc:geneProduct="G_ENSSSCG00000035615"/>
            <fbc:geneProductRef fbc:geneProduct="G_ENSSSCG00000037808"/>
          </fbc:or>
        </fbc:geneProductAssociation>
      </reaction>
      <reaction metaid="meta_R_R_SUS6885" sboTerm="SBO:0000176" id="R_R_SUS6885" reversible="true" fast="false" fbc:lowerFluxBound="R_R_SUS6885_lower_bound" fbc:upperFluxBound="R_R_SUS6885_upper_bound">
        <notes>
          <html xmlns="http://www.w3.org/1999/xhtml">
            <p>References: PMID:12582999;PMID:10903891;PMID:10903891;PMID:12582999;PMID:10903891;PMID:12582999;PMID:10903891;PMID:12582999</p>
            <p>Confidence Level: 0</p>
          </html>
        </notes>
        <annotation>
          <rdf:RDF xmlns:rdf="http://www.w3.org/1999/02/22-rdf-syntax-ns#" xmlns:dcterms="http://purl.org/dc/terms/" xmlns:vCard="http://www.w3.org/2001/vcard-rdf/3.0#" xmlns:vCard4="http://www.w3.org/2006/vcard/ns#" xmlns:bqbiol="http://biomodels.net/biology-qualifiers/" xmlns:bqmodel="http://biomodels.net/model-qualifiers/">
            <rdf:Description rdf:about="#meta_R_R_SUS6885">
              <bqbiol:is>
                <rdf:Bag>
                  <rdf:li rdf:resource="https://identifiers.org/metanetx.reaction/MNXR103531"/>
                </rdf:Bag>
              </bqbiol:is>
            </rdf:Description>
          </rdf:RDF>
        </annotation>
        <listOfReactants>
          <speciesReference species="M_M_SUS02355_c" stoichiometry="1" constant="true"/>
          <speciesReference species="M_M_SUS02555_c" stoichiometry="1" constant="true"/>
        </listOfReactants>
        <listOfProducts>
          <speciesReference species="M_M_SUS01735_c" stoichiometry="1" constant="true"/>
          <speciesReference species="M_M_SUS02039_c" stoichiometry="1" constant="true"/>
          <speciesReference species="M_M_SUS02554_c" stoichiometry="1" constant="true"/>
        </listOfProducts>
        <fbc:geneProductAssociation>
          <fbc:geneProductRef fbc:geneProduct="G_ENSSSCG00000003780"/>
        </fbc:geneProductAssociation>
      </reaction>
      <reaction metaid="meta_R_R_SUS6886" sboTerm="SBO:0000176" id="R_R_SUS6886" reversible="true" fast="false" fbc:lowerFluxBound="R_R_SUS6886_lower_bound" fbc:upperFluxBound="R_R_SUS6886_upper_bound">
        <notes>
          <html xmlns="http://www.w3.org/1999/xhtml">
            <p>References: PMID:10903891</p>
            <p>Confidence Level: 0</p>
          </html>
        </notes>
        <annotation>
          <rdf:RDF xmlns:rdf="http://www.w3.org/1999/02/22-rdf-syntax-ns#" xmlns:dcterms="http://purl.org/dc/terms/" xmlns:vCard="http://www.w3.org/2001/vcard-rdf/3.0#" xmlns:vCard4="http://www.w3.org/2006/vcard/ns#" xmlns:bqbiol="http://biomodels.net/biology-qualifiers/" xmlns:bqmodel="http://biomodels.net/model-qualifiers/">
            <rdf:Description rdf:about="#meta_R_R_SUS6886">
              <bqbiol:is>
                <rdf:Bag>
                  <rdf:li rdf:resource="https://identifiers.org/metanetx.reaction/MNXR103693"/>
                </rdf:Bag>
              </bqbiol:is>
            </rdf:Description>
          </rdf:RDF>
        </annotation>
        <listOfReactants>
          <speciesReference species="M_M_SUS01137_c" stoichiometry="1" constant="true"/>
        </listOfReactants>
        <listOfProducts>
          <speciesReference species="M_M_SUS02026_c" stoichiometry="1" constant="true"/>
          <speciesReference species="M_M_SUS02355_c" stoichiometry="1" constant="true"/>
        </listOfProducts>
        <fbc:geneProductAssociation>
          <fbc:or>
            <fbc:geneProductRef fbc:geneProduct="G_ENSSSCG00000002396"/>
            <fbc:geneProductRef fbc:geneProduct="G_ENSSSCG00000002627"/>
            <fbc:geneProductRef fbc:geneProduct="G_ENSSSCG00000006325"/>
            <fbc:geneProductRef fbc:geneProduct="G_ENSSSCG00000006821"/>
            <fbc:geneProductRef fbc:geneProduct="G_ENSSSCG00000009194"/>
            <fbc:geneProductRef fbc:geneProduct="G_ENSSSCG00000010610"/>
            <fbc:geneProductRef fbc:geneProduct="G_ENSSSCG00000011944"/>
            <fbc:geneProductRef fbc:geneProduct="G_ENSSSCG00000022351"/>
            <fbc:geneProductRef fbc:geneProduct="G_ENSSSCG00000030271"/>
            <fbc:geneProductRef fbc:geneProduct="G_ENSSSCG00000031736"/>
            <fbc:geneProductRef fbc:geneProduct="G_ENSSSCG00000032580"/>
            <fbc:geneProductRef fbc:geneProduct="G_ENSSSCG00000035615"/>
            <fbc:geneProductRef fbc:geneProduct="G_ENSSSCG00000037808"/>
          </fbc:or>
        </fbc:geneProductAssociation>
      </reaction>
      <reaction metaid="meta_R_R_SUS6888" sboTerm="SBO:0000176" id="R_R_SUS6888" reversible="false" fast="false" fbc:lowerFluxBound="cobra_0_bound" fbc:upperFluxBound="R_R_SUS6888_upper_bound">
        <notes>
          <html xmlns="http://www.w3.org/1999/xhtml">
            <p>Confidence Level: 0</p>
          </html>
        </notes>
        <annotation>
          <rdf:RDF xmlns:rdf="http://www.w3.org/1999/02/22-rdf-syntax-ns#" xmlns:dcterms="http://purl.org/dc/terms/" xmlns:vCard="http://www.w3.org/2001/vcard-rdf/3.0#" xmlns:vCard4="http://www.w3.org/2006/vcard/ns#" xmlns:bqbiol="http://biomodels.net/biology-qualifiers/" xmlns:bqmodel="http://biomodels.net/model-qualifiers/">
            <rdf:Description rdf:about="#meta_R_R_SUS6888">
              <bqbiol:is>
                <rdf:Bag>
                  <rdf:li rdf:resource="https://identifiers.org/kegg.reaction/R03673"/>
                  <rdf:li rdf:resource="https://identifiers.org/metanetx.reaction/MNXR108329"/>
                </rdf:Bag>
              </bqbiol:is>
            </rdf:Description>
          </rdf:RDF>
        </annotation>
        <listOfReactants>
          <speciesReference species="M_M_SUS02355_c" stoichiometry="1" constant="true"/>
        </listOfReactants>
        <listOfProducts>
          <speciesReference species="M_M_SUS01053_c" stoichiometry="1" constant="true"/>
        </listOfProducts>
        <fbc:geneProductAssociation>
          <fbc:geneProductRef fbc:geneProduct="G_ENSSSCG00000009490"/>
        </fbc:geneProductAssociation>
      </reaction>
      <reaction metaid="meta_R_R_SUS6889" sboTerm="SBO:0000176" id="R_R_SUS6889" reversible="false" fast="false" fbc:lowerFluxBound="cobra_0_bound" fbc:upperFluxBound="R_R_SUS6889_upper_bound">
        <notes>
          <html xmlns="http://www.w3.org/1999/xhtml">
            <p>References: PMID:11171088;PMID:11171088</p>
            <p>Confidence Level: 0</p>
          </html>
        </notes>
        <annotation>
          <rdf:RDF xmlns:rdf="http://www.w3.org/1999/02/22-rdf-syntax-ns#" xmlns:dcterms="http://purl.org/dc/terms/" xmlns:vCard="http://www.w3.org/2001/vcard-rdf/3.0#" xmlns:vCard4="http://www.w3.org/2006/vcard/ns#" xmlns:bqbiol="http://biomodels.net/biology-qualifiers/" xmlns:bqmodel="http://biomodels.net/model-qualifiers/">
            <rdf:Description rdf:about="#meta_R_R_SUS6889">
              <bqbiol:is>
                <rdf:Bag>
                  <rdf:li rdf:resource="https://identifiers.org/metanetx.reaction/MNXR103829"/>
                </rdf:Bag>
              </bqbiol:is>
            </rdf:Description>
          </rdf:RDF>
        </annotation>
        <listOfReactants>
          <speciesReference species="M_M_SUS01053_c" stoichiometry="1" constant="true"/>
          <speciesReference species="M_M_SUS02630_c" stoichiometry="1" constant="true"/>
        </listOfReactants>
        <listOfProducts>
          <speciesReference species="M_M_SUS01059_c" stoichiometry="1" constant="true"/>
          <speciesReference species="M_M_SUS02041_c" stoichiometry="1" constant="true"/>
        </listOfProducts>
        <fbc:geneProductAssociation>
          <fbc:or>
            <fbc:geneProductRef fbc:geneProduct="G_ENSSSCG00000005193"/>
            <fbc:geneProductRef fbc:geneProduct="G_ENSSSCG00000026409"/>
          </fbc:or>
        </fbc:geneProductAssociation>
      </reaction>
      <reaction metaid="meta_R_R_SUS7628" sboTerm="SBO:0000176" id="R_R_SUS7628" reversible="false" fast="false" fbc:lowerFluxBound="cobra_0_bound" fbc:upperFluxBound="R_R_SUS7628_upper_bound">
        <notes>
          <html xmlns="http://www.w3.org/1999/xhtml">
            <p>Confidence Level: 0</p>
          </html>
        </notes>
        <annotation>
          <rdf:RDF xmlns:rdf="http://www.w3.org/1999/02/22-rdf-syntax-ns#" xmlns:dcterms="http://purl.org/dc/terms/" xmlns:vCard="http://www.w3.org/2001/vcard-rdf/3.0#" xmlns:vCard4="http://www.w3.org/2006/vcard/ns#" xmlns:bqbiol="http://biomodels.net/biology-qualifiers/" xmlns:bqmodel="http://biomodels.net/model-qualifiers/">
            <rdf:Description rdf:about="#meta_R_R_SUS7628">
              <bqbiol:is>
                <rdf:Bag>
                  <rdf:li rdf:resource="https://identifiers.org/kegg.reaction/R00690"/>
                  <rdf:li rdf:resource="https://identifiers.org/metanetx.reaction/MNXR106645"/>
                </rdf:Bag>
              </bqbiol:is>
            </rdf:Description>
          </rdf:RDF>
        </annotation>
        <listOfReactants>
          <speciesReference species="M_M_SUS02630_c" stoichiometry="1" constant="true"/>
          <speciesReference species="M_M_SUS02724_c" stoichiometry="1" constant="true"/>
        </listOfReactants>
        <listOfProducts>
          <speciesReference species="M_M_SUS00673_c" stoichiometry="1" constant="true"/>
          <speciesReference species="M_M_SUS01596_c" stoichiometry="1" constant="true"/>
          <speciesReference species="M_M_SUS02040_c" stoichiometry="1" constant="true"/>
        </listOfProducts>
        <fbc:geneProductAssociation>
          <fbc:or>
            <fbc:geneProductRef fbc:geneProduct="G_ENSSSCG00000017630"/>
            <fbc:geneProductRef fbc:geneProduct="G_ENSSSCG00000017636"/>
            <fbc:geneProductRef fbc:geneProduct="G_ENSSSCG00000022742"/>
            <fbc:geneProductRef fbc:geneProduct="G_ENSSSCG00000029570"/>
          </fbc:or>
        </fbc:geneProductAssociation>
      </reaction>
      <reaction metaid="meta_R_R_SUS8539" sboTerm="SBO:0000176" id="R_R_SUS8539" reversible="false" fast="false" fbc:lowerFluxBound="cobra_0_bound" fbc:upperFluxBound="R_R_SUS8539_upper_bound">
        <notes>
          <html xmlns="http://www.w3.org/1999/xhtml">
            <p>Confidence Level: 0</p>
          </html>
        </notes>
        <annotation>
          <rdf:RDF xmlns:rdf="http://www.w3.org/1999/02/22-rdf-syntax-ns#" xmlns:dcterms="http://purl.org/dc/terms/" xmlns:vCard="http://www.w3.org/2001/vcard-rdf/3.0#" xmlns:vCard4="http://www.w3.org/2006/vcard/ns#" xmlns:bqbiol="http://biomodels.net/biology-qualifiers/" xmlns:bqmodel="http://biomodels.net/model-qualifiers/">
            <rdf:Description rdf:about="#meta_R_R_SUS8539">
              <bqbiol:is>
                <rdf:Bag>
                  <rdf:li rdf:resource="https://identifiers.org/kegg.reaction/R07211"/>
                  <rdf:li rdf:resource="https://identifiers.org/bigg.reaction/PHETHPTOX2"/>
                  <rdf:li rdf:resource="https://identifiers.org/metanetx.reaction/MNXR102633"/>
                </rdf:Bag>
              </bqbiol:is>
            </rdf:Description>
          </rdf:RDF>
        </annotation>
        <listOfReactants>
          <speciesReference species="M_M_SUS02630_c" stoichiometry="1" constant="true"/>
          <speciesReference species="M_M_SUS02724_c" stoichiometry="1" constant="true"/>
          <speciesReference species="M_M_SUS02978_c" stoichiometry="1" constant="true"/>
        </listOfReactants>
        <listOfProducts>
          <speciesReference species="M_M_SUS00965_c" stoichiometry="1" constant="true"/>
          <speciesReference species="M_M_SUS03101_c" stoichiometry="1" constant="true"/>
        </listOfProducts>
        <fbc:geneProductAssociation>
          <fbc:geneProductRef fbc:geneProduct="G_ENSSSCG00000000856"/>
        </fbc:geneProductAssociation>
      </reaction>
      <reaction metaid="meta_R_R_SUS8794" sboTerm="SBO:0000176" id="R_R_SUS8794" reversible="false" fast="false" fbc:lowerFluxBound="cobra_0_bound" fbc:upperFluxBound="R_R_SUS8794_upper_bound">
        <notes>
          <html xmlns="http://www.w3.org/1999/xhtml">
            <p>Confidence Level: 0</p>
          </html>
        </notes>
        <annotation>
          <rdf:RDF xmlns:rdf="http://www.w3.org/1999/02/22-rdf-syntax-ns#" xmlns:dcterms="http://purl.org/dc/terms/" xmlns:vCard="http://www.w3.org/2001/vcard-rdf/3.0#" xmlns:vCard4="http://www.w3.org/2006/vcard/ns#" xmlns:bqbiol="http://biomodels.net/biology-qualifiers/" xmlns:bqmodel="http://biomodels.net/model-qualifiers/">
            <rdf:Description rdf:about="#meta_R_R_SUS8794">
              <bqbiol:is>
                <rdf:Bag>
                  <rdf:li rdf:resource="https://identifiers.org/kegg.reaction/R02539"/>
                  <rdf:li rdf:resource="https://identifiers.org/bigg.reaction/PACCOAL"/>
                  <rdf:li rdf:resource="https://identifiers.org/metanetx.reaction/MNXR102315"/>
                </rdf:Bag>
              </bqbiol:is>
            </rdf:Description>
          </rdf:RDF>
        </annotation>
        <listOfReactants>
          <speciesReference species="M_M_SUS01371_c" stoichiometry="1" constant="true"/>
          <speciesReference species="M_M_SUS01597_c" stoichiometry="1" constant="true"/>
          <speciesReference species="M_M_SUS02720_c" stoichiometry="1" constant="true"/>
        </listOfReactants>
        <listOfProducts>
          <speciesReference species="M_M_SUS01334_c" stoichiometry="1" constant="true"/>
          <speciesReference species="M_M_SUS02721_c" stoichiometry="1" constant="true"/>
          <speciesReference species="M_M_SUS02759_c" stoichiometry="1" constant="true"/>
        </listOfProducts>
      </reaction>
      <reaction metaid="meta_R_R_SUS8795" sboTerm="SBO:0000176" id="R_R_SUS8795" reversible="false" fast="false" fbc:lowerFluxBound="cobra_0_bound" fbc:upperFluxBound="R_R_SUS8795_upper_bound">
        <notes>
          <html xmlns="http://www.w3.org/1999/xhtml">
            <p>Confidence Level: 0</p>
          </html>
        </notes>
        <annotation>
          <rdf:RDF xmlns:rdf="http://www.w3.org/1999/02/22-rdf-syntax-ns#" xmlns:dcterms="http://purl.org/dc/terms/" xmlns:vCard="http://www.w3.org/2001/vcard-rdf/3.0#" xmlns:vCard4="http://www.w3.org/2006/vcard/ns#" xmlns:bqbiol="http://biomodels.net/biology-qualifiers/" xmlns:bqmodel="http://biomodels.net/model-qualifiers/">
            <rdf:Description rdf:about="#meta_R_R_SUS8795">
              <bqbiol:is>
                <rdf:Bag>
                  <rdf:li rdf:resource="https://identifiers.org/kegg.reaction/R02576"/>
                  <rdf:li rdf:resource="https://identifiers.org/bigg.reaction/PHACCOAGLNAC"/>
                  <rdf:li rdf:resource="https://identifiers.org/metanetx.reaction/MNXR102611"/>
                </rdf:Bag>
              </bqbiol:is>
            </rdf:Description>
          </rdf:RDF>
        </annotation>
        <listOfReactants>
          <speciesReference species="M_M_SUS01975_c" stoichiometry="1" constant="true"/>
          <speciesReference species="M_M_SUS02721_c" stoichiometry="1" constant="true"/>
        </listOfReactants>
        <listOfProducts>
          <speciesReference species="M_M_SUS01597_c" stoichiometry="1" constant="true"/>
          <speciesReference species="M_M_SUS02722_c" stoichiometry="1" constant="true"/>
        </listOfProducts>
      </reaction>
      <reaction metaid="meta_R_R_SUS3875" sboTerm="SBO:0000176" id="R_R_SUS3875" reversible="false" fast="false" fbc:lowerFluxBound="cobra_0_bound" fbc:upperFluxBound="R_R_SUS3875_upper_bound">
        <notes>
          <html xmlns="http://www.w3.org/1999/xhtml">
            <p>References: PMID:7213623</p>
            <p>Confidence Level: 0</p>
          </html>
        </notes>
        <annotation>
          <rdf:RDF xmlns:rdf="http://www.w3.org/1999/02/22-rdf-syntax-ns#" xmlns:dcterms="http://purl.org/dc/terms/" xmlns:vCard="http://www.w3.org/2001/vcard-rdf/3.0#" xmlns:vCard4="http://www.w3.org/2006/vcard/ns#" xmlns:bqbiol="http://biomodels.net/biology-qualifiers/" xmlns:bqmodel="http://biomodels.net/model-qualifiers/">
            <rdf:Description rdf:about="#meta_R_R_SUS3875">
              <bqbiol:is>
                <rdf:Bag>
                  <rdf:li rdf:resource="https://identifiers.org/kegg.reaction/R00177"/>
                  <rdf:li rdf:resource="https://identifiers.org/bigg.reaction/METAT"/>
                  <rdf:li rdf:resource="https://identifiers.org/metanetx.reaction/MNXR101407"/>
                </rdf:Bag>
              </bqbiol:is>
            </rdf:Description>
          </rdf:RDF>
        </annotation>
        <listOfReactants>
          <speciesReference species="M_M_SUS01371_c" stoichiometry="1" constant="true"/>
          <speciesReference species="M_M_SUS02040_c" stoichiometry="1" constant="true"/>
          <speciesReference species="M_M_SUS02471_c" stoichiometry="1" constant="true"/>
        </listOfReactants>
        <listOfProducts>
          <speciesReference species="M_M_SUS02751_c" stoichiometry="1" constant="true"/>
          <speciesReference species="M_M_SUS02759_c" stoichiometry="1" constant="true"/>
          <speciesReference species="M_M_SUS02877_c" stoichiometry="1" constant="true"/>
        </listOfProducts>
        <fbc:geneProductAssociation>
          <fbc:or>
            <fbc:geneProductRef fbc:geneProduct="G_ENSSSCG00000010337"/>
            <fbc:geneProductRef fbc:geneProduct="G_ENSSSCG00000021229"/>
            <fbc:geneProductRef fbc:geneProduct="G_ENSSSCG00000022300"/>
          </fbc:or>
        </fbc:geneProductAssociation>
      </reaction>
      <reaction metaid="meta_R_R_SUS3877" sboTerm="SBO:0000176" id="R_R_SUS3877" reversible="false" fast="false" fbc:lowerFluxBound="cobra_0_bound" fbc:upperFluxBound="R_R_SUS3877_upper_bound">
        <notes>
          <html xmlns="http://www.w3.org/1999/xhtml">
            <p>References: PMID:8093102</p>
            <p>Confidence Level: 0</p>
          </html>
        </notes>
        <annotation>
          <rdf:RDF xmlns:rdf="http://www.w3.org/1999/02/22-rdf-syntax-ns#" xmlns:dcterms="http://purl.org/dc/terms/" xmlns:vCard="http://www.w3.org/2001/vcard-rdf/3.0#" xmlns:vCard4="http://www.w3.org/2006/vcard/ns#" xmlns:bqbiol="http://biomodels.net/biology-qualifiers/" xmlns:bqmodel="http://biomodels.net/model-qualifiers/">
            <rdf:Description rdf:about="#meta_R_R_SUS3877">
              <bqbiol:is>
                <rdf:Bag>
                  <rdf:li rdf:resource="https://identifiers.org/kegg.reaction/R00192"/>
                  <rdf:li rdf:resource="https://identifiers.org/bigg.reaction/AHCi"/>
                  <rdf:li rdf:resource="https://identifiers.org/metanetx.reaction/MNXR95492"/>
                </rdf:Bag>
              </bqbiol:is>
            </rdf:Description>
          </rdf:RDF>
        </annotation>
        <listOfReactants>
          <speciesReference species="M_M_SUS02040_c" stoichiometry="1" constant="true"/>
          <speciesReference species="M_M_SUS02871_c" stoichiometry="1" constant="true"/>
        </listOfReactants>
        <listOfProducts>
          <speciesReference species="M_M_SUS01280_c" stoichiometry="1" constant="true"/>
          <speciesReference species="M_M_SUS02133_c" stoichiometry="1" constant="true"/>
        </listOfProducts>
        <fbc:geneProductAssociation>
          <fbc:or>
            <fbc:geneProductRef fbc:geneProduct="G_ENSSSCG00000006816"/>
            <fbc:geneProductRef fbc:geneProduct="G_ENSSSCG00000007278"/>
            <fbc:geneProductRef fbc:geneProduct="G_ENSSSCG00000016568"/>
          </fbc:or>
        </fbc:geneProductAssociation>
      </reaction>
      <reaction metaid="meta_R_R_SUS3879" sboTerm="SBO:0000176" id="R_R_SUS3879" reversible="false" fast="false" fbc:lowerFluxBound="cobra_0_bound" fbc:upperFluxBound="R_R_SUS3879_upper_bound">
        <notes>
          <html xmlns="http://www.w3.org/1999/xhtml">
            <p>References: PMID:681363</p>
            <p>Confidence Level: 0</p>
          </html>
        </notes>
        <annotation>
          <rdf:RDF xmlns:rdf="http://www.w3.org/1999/02/22-rdf-syntax-ns#" xmlns:dcterms="http://purl.org/dc/terms/" xmlns:vCard="http://www.w3.org/2001/vcard-rdf/3.0#" xmlns:vCard4="http://www.w3.org/2006/vcard/ns#" xmlns:bqbiol="http://biomodels.net/biology-qualifiers/" xmlns:bqmodel="http://biomodels.net/model-qualifiers/">
            <rdf:Description rdf:about="#meta_R_R_SUS3879">
              <bqbiol:is>
                <rdf:Bag>
                  <rdf:li rdf:resource="https://identifiers.org/kegg.reaction/R01290"/>
                  <rdf:li rdf:resource="https://identifiers.org/bigg.reaction/CYSTS"/>
                  <rdf:li rdf:resource="https://identifiers.org/metanetx.reaction/MNXR97019"/>
                </rdf:Bag>
              </bqbiol:is>
            </rdf:Description>
          </rdf:RDF>
        </annotation>
        <listOfReactants>
          <speciesReference species="M_M_SUS02133_c" stoichiometry="1" constant="true"/>
          <speciesReference species="M_M_SUS02896_c" stoichiometry="1" constant="true"/>
        </listOfReactants>
        <listOfProducts>
          <speciesReference species="M_M_SUS02040_c" stoichiometry="1" constant="true"/>
          <speciesReference species="M_M_SUS02349_c" stoichiometry="1" constant="true"/>
        </listOfProducts>
        <fbc:geneProductAssociation>
          <fbc:geneProductRef fbc:geneProduct="G_ENSSSCG00000040779"/>
        </fbc:geneProductAssociation>
      </reaction>
      <reaction metaid="meta_R_R_SUS3881" sboTerm="SBO:0000176" id="R_R_SUS3881" reversible="false" fast="false" fbc:lowerFluxBound="cobra_0_bound" fbc:upperFluxBound="R_R_SUS3881_upper_bound">
        <notes>
          <html xmlns="http://www.w3.org/1999/xhtml">
            <p>References: PMID:10212249;PMID:629532</p>
            <p>Confidence Level: 0</p>
          </html>
        </notes>
        <annotation>
          <rdf:RDF xmlns:rdf="http://www.w3.org/1999/02/22-rdf-syntax-ns#" xmlns:dcterms="http://purl.org/dc/terms/" xmlns:vCard="http://www.w3.org/2001/vcard-rdf/3.0#" xmlns:vCard4="http://www.w3.org/2006/vcard/ns#" xmlns:bqbiol="http://biomodels.net/biology-qualifiers/" xmlns:bqmodel="http://biomodels.net/model-qualifiers/">
            <rdf:Description rdf:about="#meta_R_R_SUS3881">
              <bqbiol:is>
                <rdf:Bag>
                  <rdf:li rdf:resource="https://identifiers.org/kegg.reaction/R01001"/>
                  <rdf:li rdf:resource="https://identifiers.org/bigg.reaction/CYSTGL"/>
                  <rdf:li rdf:resource="https://identifiers.org/metanetx.reaction/MNXR97012"/>
                </rdf:Bag>
              </bqbiol:is>
            </rdf:Description>
          </rdf:RDF>
        </annotation>
        <listOfReactants>
          <speciesReference species="M_M_SUS02040_c" stoichiometry="1" constant="true"/>
          <speciesReference species="M_M_SUS02349_c" stoichiometry="1" constant="true"/>
        </listOfReactants>
        <listOfProducts>
          <speciesReference species="M_M_SUS00671_c" stoichiometry="1" constant="true"/>
          <speciesReference species="M_M_SUS01628_c" stoichiometry="1" constant="true"/>
          <speciesReference species="M_M_SUS02039_c" stoichiometry="1" constant="true"/>
          <speciesReference species="M_M_SUS02578_c" stoichiometry="1" constant="true"/>
        </listOfProducts>
        <fbc:geneProductAssociation>
          <fbc:geneProductRef fbc:geneProduct="G_ENSSSCG00000003789"/>
        </fbc:geneProductAssociation>
      </reaction>
      <reaction metaid="meta_R_R_SUS3912" sboTerm="SBO:0000176" id="R_R_SUS3912" reversible="true" fast="false" fbc:lowerFluxBound="R_R_SUS3912_lower_bound" fbc:upperFluxBound="R_R_SUS3912_upper_bound">
        <notes>
          <html xmlns="http://www.w3.org/1999/xhtml">
            <p>References: PMID:7426616;PMID:7719646</p>
            <p>Confidence Level: 0</p>
          </html>
        </notes>
        <annotation>
          <rdf:RDF xmlns:rdf="http://www.w3.org/1999/02/22-rdf-syntax-ns#" xmlns:dcterms="http://purl.org/dc/terms/" xmlns:vCard="http://www.w3.org/2001/vcard-rdf/3.0#" xmlns:vCard4="http://www.w3.org/2006/vcard/ns#" xmlns:bqbiol="http://biomodels.net/biology-qualifiers/" xmlns:bqmodel="http://biomodels.net/model-qualifiers/">
            <rdf:Description rdf:about="#meta_R_R_SUS3912">
              <bqbiol:is>
                <rdf:Bag>
                  <rdf:li rdf:resource="https://identifiers.org/kegg.reaction/R00895"/>
                  <rdf:li rdf:resource="https://identifiers.org/bigg.reaction/CYSTA"/>
                  <rdf:li rdf:resource="https://identifiers.org/metanetx.reaction/MNXR96990"/>
                </rdf:Bag>
              </bqbiol:is>
            </rdf:Description>
          </rdf:RDF>
        </annotation>
        <listOfReactants>
          <speciesReference species="M_M_SUS01306_c" stoichiometry="1" constant="true"/>
          <speciesReference species="M_M_SUS01628_c" stoichiometry="1" constant="true"/>
        </listOfReactants>
        <listOfProducts>
          <speciesReference species="M_M_SUS01974_c" stoichiometry="1" constant="true"/>
          <speciesReference species="M_M_SUS02464_c" stoichiometry="1" constant="true"/>
        </listOfProducts>
        <fbc:geneProductAssociation>
          <fbc:or>
            <fbc:geneProductRef fbc:geneProduct="G_ENSSSCG00000010537"/>
            <fbc:geneProductRef fbc:geneProduct="G_ENSSSCG00000032985"/>
          </fbc:or>
        </fbc:geneProductAssociation>
      </reaction>
      <reaction metaid="meta_R_R_SUS3917" sboTerm="SBO:0000176" id="R_R_SUS3917" reversible="false" fast="false" fbc:lowerFluxBound="cobra_0_bound" fbc:upperFluxBound="R_R_SUS3917_upper_bound">
        <notes>
          <html xmlns="http://www.w3.org/1999/xhtml">
            <p>References: PMID:7961628;PMID:9013615</p>
            <p>Confidence Level: 0</p>
          </html>
        </notes>
        <annotation>
          <rdf:RDF xmlns:rdf="http://www.w3.org/1999/02/22-rdf-syntax-ns#" xmlns:dcterms="http://purl.org/dc/terms/" xmlns:vCard="http://www.w3.org/2001/vcard-rdf/3.0#" xmlns:vCard4="http://www.w3.org/2006/vcard/ns#" xmlns:bqbiol="http://biomodels.net/biology-qualifiers/" xmlns:bqmodel="http://biomodels.net/model-qualifiers/">
            <rdf:Description rdf:about="#meta_R_R_SUS3917">
              <bqbiol:is>
                <rdf:Bag>
                  <rdf:li rdf:resource="https://identifiers.org/kegg.reaction/R00946"/>
                  <rdf:li rdf:resource="https://identifiers.org/bigg.reaction/METS"/>
                  <rdf:li rdf:resource="https://identifiers.org/metanetx.reaction/MNXR101481"/>
                </rdf:Bag>
              </bqbiol:is>
            </rdf:Description>
          </rdf:RDF>
        </annotation>
        <listOfReactants>
          <speciesReference species="M_M_SUS01115_c" stoichiometry="1" constant="true"/>
          <speciesReference species="M_M_SUS02133_c" stoichiometry="1" constant="true"/>
        </listOfReactants>
        <listOfProducts>
          <speciesReference species="M_M_SUS02039_c" stoichiometry="1" constant="true"/>
          <speciesReference species="M_M_SUS02471_c" stoichiometry="1" constant="true"/>
          <speciesReference species="M_M_SUS02980_c" stoichiometry="1" constant="true"/>
        </listOfProducts>
        <fbc:geneProductAssociation>
          <fbc:geneProductRef fbc:geneProduct="G_ENSSSCG00000010143"/>
        </fbc:geneProductAssociation>
      </reaction>
      <reaction metaid="meta_R_R_SUS3919" sboTerm="SBO:0000176" id="R_R_SUS3919" reversible="true" fast="false" fbc:lowerFluxBound="R_R_SUS3919_lower_bound" fbc:upperFluxBound="R_R_SUS3919_upper_bound">
        <notes>
          <html xmlns="http://www.w3.org/1999/xhtml">
            <p>References: PMID:9518469</p>
            <p>Confidence Level: 0</p>
          </html>
        </notes>
        <annotation>
          <rdf:RDF xmlns:rdf="http://www.w3.org/1999/02/22-rdf-syntax-ns#" xmlns:dcterms="http://purl.org/dc/terms/" xmlns:vCard="http://www.w3.org/2001/vcard-rdf/3.0#" xmlns:vCard4="http://www.w3.org/2006/vcard/ns#" xmlns:bqbiol="http://biomodels.net/biology-qualifiers/" xmlns:bqmodel="http://biomodels.net/model-qualifiers/">
            <rdf:Description rdf:about="#meta_R_R_SUS3919">
              <bqbiol:is>
                <rdf:Bag>
                  <rdf:li rdf:resource="https://identifiers.org/metanetx.reaction/MNXR103709"/>
                </rdf:Bag>
              </bqbiol:is>
            </rdf:Description>
          </rdf:RDF>
        </annotation>
        <listOfReactants>
          <speciesReference species="M_M_SUS02040_c" stoichiometry="1" constant="true"/>
          <speciesReference species="M_M_SUS02540_c" stoichiometry="1" constant="true"/>
        </listOfReactants>
        <listOfProducts>
          <speciesReference species="M_M_SUS01252_c" stoichiometry="1" constant="true"/>
          <speciesReference species="M_M_SUS02471_c" stoichiometry="1" constant="true"/>
        </listOfProducts>
        <fbc:geneProductAssociation>
          <fbc:geneProductRef fbc:geneProduct="G_ENSSSCG00000023325"/>
        </fbc:geneProductAssociation>
      </reaction>
      <reaction metaid="meta_R_R_SUS3920" sboTerm="SBO:0000176" id="R_R_SUS3920" reversible="true" fast="false" fbc:lowerFluxBound="R_R_SUS3920_lower_bound" fbc:upperFluxBound="R_R_SUS3920_upper_bound">
        <notes>
          <html xmlns="http://www.w3.org/1999/xhtml">
            <p>References: PMID:12234471;PMID:11226414</p>
            <p>Confidence Level: 0</p>
          </html>
        </notes>
        <annotation>
          <rdf:RDF xmlns:rdf="http://www.w3.org/1999/02/22-rdf-syntax-ns#" xmlns:dcterms="http://purl.org/dc/terms/" xmlns:vCard="http://www.w3.org/2001/vcard-rdf/3.0#" xmlns:vCard4="http://www.w3.org/2006/vcard/ns#" xmlns:bqbiol="http://biomodels.net/biology-qualifiers/" xmlns:bqmodel="http://biomodels.net/model-qualifiers/">
            <rdf:Description rdf:about="#meta_R_R_SUS3920">
              <bqbiol:is>
                <rdf:Bag>
                  <rdf:li rdf:resource="https://identifiers.org/metanetx.reaction/MNXR103581"/>
                </rdf:Bag>
              </bqbiol:is>
            </rdf:Description>
          </rdf:RDF>
        </annotation>
        <listOfReactants>
          <speciesReference species="M_M_SUS02040_c" stoichiometry="1" constant="true"/>
          <speciesReference species="M_M_SUS02134_c" stoichiometry="1" constant="true"/>
        </listOfReactants>
        <listOfProducts>
          <speciesReference species="M_M_SUS02039_c" stoichiometry="1" constant="true"/>
          <speciesReference species="M_M_SUS02133_c" stoichiometry="1" constant="true"/>
        </listOfProducts>
        <fbc:geneProductAssociation>
          <fbc:or>
            <fbc:geneProductRef fbc:geneProduct="G_ENSSSCG00000015331"/>
            <fbc:geneProductRef fbc:geneProduct="G_ENSSSCG00000015332"/>
            <fbc:geneProductRef fbc:geneProduct="G_ENSSSCG00000029515"/>
          </fbc:or>
        </fbc:geneProductAssociation>
      </reaction>
      <reaction metaid="meta_R_R_SUS3922" sboTerm="SBO:0000176" id="R_R_SUS3922" reversible="true" fast="false" fbc:lowerFluxBound="R_R_SUS3922_lower_bound" fbc:upperFluxBound="R_R_SUS3922_upper_bound">
        <notes>
          <html xmlns="http://www.w3.org/1999/xhtml">
            <p>References: PMID:7126172</p>
            <p>Confidence Level: 0</p>
          </html>
        </notes>
        <annotation>
          <rdf:RDF xmlns:rdf="http://www.w3.org/1999/02/22-rdf-syntax-ns#" xmlns:dcterms="http://purl.org/dc/terms/" xmlns:vCard="http://www.w3.org/2001/vcard-rdf/3.0#" xmlns:vCard4="http://www.w3.org/2006/vcard/ns#" xmlns:bqbiol="http://biomodels.net/biology-qualifiers/" xmlns:bqmodel="http://biomodels.net/model-qualifiers/">
            <rdf:Description rdf:about="#meta_R_R_SUS3922">
              <bqbiol:is>
                <rdf:Bag>
                  <rdf:li rdf:resource="https://identifiers.org/metanetx.reaction/MNXR103632"/>
                </rdf:Bag>
              </bqbiol:is>
            </rdf:Description>
          </rdf:RDF>
        </annotation>
        <listOfReactants>
          <speciesReference species="M_M_SUS01597_m" stoichiometry="1" constant="true"/>
          <speciesReference species="M_M_SUS02039_m" stoichiometry="1" constant="true"/>
          <speciesReference species="M_M_SUS02533_m" stoichiometry="1" constant="true"/>
        </listOfReactants>
        <listOfProducts>
          <speciesReference species="M_M_SUS01261_m" stoichiometry="1" constant="true"/>
          <speciesReference species="M_M_SUS02349_m" stoichiometry="1" constant="true"/>
        </listOfProducts>
        <fbc:geneProductAssociation>
          <fbc:geneProductRef fbc:geneProduct="G_ENSSSCG00000024179"/>
        </fbc:geneProductAssociation>
      </reaction>
      <reaction metaid="meta_R_R_SUS3928" sboTerm="SBO:0000176" id="R_R_SUS3928" reversible="false" fast="false" fbc:lowerFluxBound="cobra_0_bound" fbc:upperFluxBound="R_R_SUS3928_upper_bound">
        <notes>
          <html xmlns="http://www.w3.org/1999/xhtml">
            <p>References: PMID:1953758;PMID:851908</p>
            <p>Confidence Level: 0</p>
          </html>
        </notes>
        <annotation>
          <rdf:RDF xmlns:rdf="http://www.w3.org/1999/02/22-rdf-syntax-ns#" xmlns:dcterms="http://purl.org/dc/terms/" xmlns:vCard="http://www.w3.org/2001/vcard-rdf/3.0#" xmlns:vCard4="http://www.w3.org/2006/vcard/ns#" xmlns:bqbiol="http://biomodels.net/biology-qualifiers/" xmlns:bqmodel="http://biomodels.net/model-qualifiers/">
            <rdf:Description rdf:about="#meta_R_R_SUS3928">
              <bqbiol:is>
                <rdf:Bag>
                  <rdf:li rdf:resource="https://identifiers.org/kegg.reaction/R03105"/>
                  <rdf:li rdf:resource="https://identifiers.org/bigg.reaction/MCPST"/>
                  <rdf:li rdf:resource="https://identifiers.org/metanetx.reaction/MNXR107950"/>
                </rdf:Bag>
              </bqbiol:is>
            </rdf:Description>
          </rdf:RDF>
        </annotation>
        <listOfReactants>
          <speciesReference species="M_M_SUS02039_c" stoichiometry="1" constant="true"/>
          <speciesReference species="M_M_SUS02464_c" stoichiometry="1" constant="true"/>
          <speciesReference species="M_M_SUS02949_c" stoichiometry="1" constant="true"/>
        </listOfReactants>
        <listOfProducts>
          <speciesReference species="M_M_SUS02043_c" stoichiometry="1" constant="true"/>
          <speciesReference species="M_M_SUS02819_c" stoichiometry="1" constant="true"/>
        </listOfProducts>
        <fbc:geneProductAssociation>
          <fbc:or>
            <fbc:geneProductRef fbc:geneProduct="G_ENSSSCG00000000133"/>
            <fbc:geneProductRef fbc:geneProduct="G_ENSSSCG00000038190"/>
          </fbc:or>
        </fbc:geneProductAssociation>
      </reaction>
      <reaction metaid="meta_R_R_SUS3995" sboTerm="SBO:0000176" id="R_R_SUS3995" reversible="true" fast="false" fbc:lowerFluxBound="R_R_SUS3995_lower_bound" fbc:upperFluxBound="R_R_SUS3995_upper_bound">
        <notes>
          <html xmlns="http://www.w3.org/1999/xhtml">
            <p>References: PMID:18042542</p>
            <p>Confidence Level: 0</p>
          </html>
        </notes>
        <annotation>
          <rdf:RDF xmlns:rdf="http://www.w3.org/1999/02/22-rdf-syntax-ns#" xmlns:dcterms="http://purl.org/dc/terms/" xmlns:vCard="http://www.w3.org/2001/vcard-rdf/3.0#" xmlns:vCard4="http://www.w3.org/2006/vcard/ns#" xmlns:bqbiol="http://biomodels.net/biology-qualifiers/" xmlns:bqmodel="http://biomodels.net/model-qualifiers/">
            <rdf:Description rdf:about="#meta_R_R_SUS3995">
              <bqbiol:is>
                <rdf:Bag>
                  <rdf:li rdf:resource="https://identifiers.org/kegg.reaction/R00116"/>
                  <rdf:li rdf:resource="https://identifiers.org/metanetx.reaction/MNXR105303"/>
                </rdf:Bag>
              </bqbiol:is>
            </rdf:Description>
          </rdf:RDF>
        </annotation>
        <listOfReactants>
          <speciesReference species="M_M_SUS01629_c" stoichiometry="1" constant="true"/>
          <speciesReference species="M_M_SUS02039_c" stoichiometry="1" constant="true"/>
          <speciesReference species="M_M_SUS02555_c" stoichiometry="1" constant="true"/>
        </listOfReactants>
        <listOfProducts>
          <speciesReference species="M_M_SUS01628_c" stoichiometry="2" constant="true"/>
          <speciesReference species="M_M_SUS02554_c" stoichiometry="1" constant="true"/>
        </listOfProducts>
        <fbc:geneProductAssociation>
          <fbc:or>
            <fbc:geneProductRef fbc:geneProduct="G_ENSSSCG00000000843"/>
            <fbc:geneProductRef fbc:geneProduct="G_ENSSSCG00000010131"/>
            <fbc:geneProductRef fbc:geneProduct="G_ENSSSCG00000023929"/>
            <fbc:geneProductRef fbc:geneProduct="G_ENSSSCG00000024431"/>
          </fbc:or>
        </fbc:geneProductAssociation>
      </reaction>
      <reaction metaid="meta_R_R_SUS3996" sboTerm="SBO:0000176" id="R_R_SUS3996" reversible="true" fast="false" fbc:lowerFluxBound="R_R_SUS3996_lower_bound" fbc:upperFluxBound="R_R_SUS3996_upper_bound">
        <notes>
          <html xmlns="http://www.w3.org/1999/xhtml">
            <p>Confidence Level: 0</p>
          </html>
        </notes>
        <annotation>
          <rdf:RDF xmlns:rdf="http://www.w3.org/1999/02/22-rdf-syntax-ns#" xmlns:dcterms="http://purl.org/dc/terms/" xmlns:vCard="http://www.w3.org/2001/vcard-rdf/3.0#" xmlns:vCard4="http://www.w3.org/2006/vcard/ns#" xmlns:bqbiol="http://biomodels.net/biology-qualifiers/" xmlns:bqmodel="http://biomodels.net/model-qualifiers/">
            <rdf:Description rdf:about="#meta_R_R_SUS3996">
              <bqbiol:is>
                <rdf:Bag>
                  <rdf:li rdf:resource="https://identifiers.org/kegg.reaction/R00892"/>
                  <rdf:li rdf:resource="https://identifiers.org/bigg.reaction/HMR_3996"/>
                  <rdf:li rdf:resource="https://identifiers.org/metanetx.reaction/MNXR106737"/>
                </rdf:Bag>
              </bqbiol:is>
            </rdf:Description>
          </rdf:RDF>
        </annotation>
        <listOfReactants>
          <speciesReference species="M_M_SUS01629_c" stoichiometry="1" constant="true"/>
          <speciesReference species="M_M_SUS02039_c" stoichiometry="1" constant="true"/>
          <speciesReference species="M_M_SUS02553_c" stoichiometry="1" constant="true"/>
        </listOfReactants>
        <listOfProducts>
          <speciesReference species="M_M_SUS01628_c" stoichiometry="2" constant="true"/>
          <speciesReference species="M_M_SUS02552_c" stoichiometry="1" constant="true"/>
        </listOfProducts>
      </reaction>
      <reaction metaid="meta_R_R_SUS4072" sboTerm="SBO:0000176" id="R_R_SUS4072" reversible="false" fast="false" fbc:lowerFluxBound="cobra_0_bound" fbc:upperFluxBound="R_R_SUS4072_upper_bound">
        <notes>
          <html xmlns="http://www.w3.org/1999/xhtml">
            <p>Confidence Level: 0</p>
          </html>
        </notes>
        <annotation>
          <rdf:RDF xmlns:rdf="http://www.w3.org/1999/02/22-rdf-syntax-ns#" xmlns:dcterms="http://purl.org/dc/terms/" xmlns:vCard="http://www.w3.org/2001/vcard-rdf/3.0#" xmlns:vCard4="http://www.w3.org/2006/vcard/ns#" xmlns:bqbiol="http://biomodels.net/biology-qualifiers/" xmlns:bqmodel="http://biomodels.net/model-qualifiers/">
            <rdf:Description rdf:about="#meta_R_R_SUS4072">
              <bqbiol:is>
                <rdf:Bag>
                  <rdf:li rdf:resource="https://identifiers.org/kegg.reaction/R00380"/>
                  <rdf:li rdf:resource="https://identifiers.org/metanetx.reaction/MNXR97627"/>
                </rdf:Bag>
              </bqbiol:is>
            </rdf:Description>
          </rdf:RDF>
        </annotation>
        <listOfReactants>
          <speciesReference species="M_M_SUS01721_c" stoichiometry="1" constant="true"/>
          <speciesReference species="M_M_SUS02877_c" stoichiometry="1" constant="true"/>
        </listOfReactants>
        <listOfProducts>
          <speciesReference species="M_M_SUS01722_c" stoichiometry="1" constant="true"/>
          <speciesReference species="M_M_SUS02039_c" stoichiometry="1" constant="true"/>
          <speciesReference species="M_M_SUS02871_c" stoichiometry="1" constant="true"/>
        </listOfProducts>
        <fbc:geneProductAssociation>
          <fbc:or>
            <fbc:and>
              <fbc:geneProductRef fbc:geneProduct="G_ENSSSCG00000007252"/>
              <fbc:geneProductRef fbc:geneProduct="G_ENSSSCG00000013659"/>
            </fbc:and>
            <fbc:geneProductRef fbc:geneProduct="G_ENSSSCG00000021309"/>
            <fbc:geneProductRef fbc:geneProduct="G_ENSSSCG00000028741"/>
            <fbc:geneProductRef fbc:geneProduct="G_ENSSSCG00000029413"/>
          </fbc:or>
        </fbc:geneProductAssociation>
      </reaction>
      <reaction metaid="meta_R_R_SUS4189" sboTerm="SBO:0000176" id="R_R_SUS4189" reversible="false" fast="false" fbc:lowerFluxBound="cobra_0_bound" fbc:upperFluxBound="R_R_SUS4189_upper_bound">
        <notes>
          <html xmlns="http://www.w3.org/1999/xhtml">
            <p>References: PMID:12763039;PMID:16475804;PMID:17459792</p>
            <p>Confidence Level: 0</p>
          </html>
        </notes>
        <annotation>
          <rdf:RDF xmlns:rdf="http://www.w3.org/1999/02/22-rdf-syntax-ns#" xmlns:dcterms="http://purl.org/dc/terms/" xmlns:vCard="http://www.w3.org/2001/vcard-rdf/3.0#" xmlns:vCard4="http://www.w3.org/2006/vcard/ns#" xmlns:bqbiol="http://biomodels.net/biology-qualifiers/" xmlns:bqmodel="http://biomodels.net/model-qualifiers/">
            <rdf:Description rdf:about="#meta_R_R_SUS4189">
              <bqbiol:is>
                <rdf:Bag>
                  <rdf:li rdf:resource="https://identifiers.org/kegg.reaction/R00533"/>
                  <rdf:li rdf:resource="https://identifiers.org/metanetx.reaction/MNXR104649"/>
                </rdf:Bag>
              </bqbiol:is>
            </rdf:Description>
          </rdf:RDF>
        </annotation>
        <listOfReactants>
          <speciesReference species="M_M_SUS02040_m" stoichiometry="1" constant="true"/>
          <speciesReference species="M_M_SUS02630_m" stoichiometry="1" constant="true"/>
          <speciesReference species="M_M_SUS02949_m" stoichiometry="1" constant="true"/>
        </listOfReactants>
        <listOfProducts>
          <speciesReference species="M_M_SUS02041_m" stoichiometry="1" constant="true"/>
          <speciesReference species="M_M_SUS02946_m" stoichiometry="1" constant="true"/>
        </listOfProducts>
        <fbc:geneProductAssociation>
          <fbc:geneProductRef fbc:geneProduct="G_ENSSSCG00000000376"/>
        </fbc:geneProductAssociation>
      </reaction>
      <reaction metaid="meta_R_R_SUS4302" sboTerm="SBO:0000176" id="R_R_SUS4302" reversible="false" fast="false" fbc:lowerFluxBound="cobra_0_bound" fbc:upperFluxBound="R_R_SUS4302_upper_bound">
        <notes>
          <html xmlns="http://www.w3.org/1999/xhtml">
            <p>References: PMID:10212249;PMID:629532</p>
            <p>Confidence Level: 0</p>
          </html>
        </notes>
        <annotation>
          <rdf:RDF xmlns:rdf="http://www.w3.org/1999/02/22-rdf-syntax-ns#" xmlns:dcterms="http://purl.org/dc/terms/" xmlns:vCard="http://www.w3.org/2001/vcard-rdf/3.0#" xmlns:vCard4="http://www.w3.org/2006/vcard/ns#" xmlns:bqbiol="http://biomodels.net/biology-qualifiers/" xmlns:bqmodel="http://biomodels.net/model-qualifiers/">
            <rdf:Description rdf:about="#meta_R_R_SUS4302">
              <bqbiol:is>
                <rdf:Bag>
                  <rdf:li rdf:resource="https://identifiers.org/kegg.reaction/R00782"/>
                  <rdf:li rdf:resource="https://identifiers.org/metanetx.reaction/MNXR96994"/>
                </rdf:Bag>
              </bqbiol:is>
            </rdf:Description>
          </rdf:RDF>
        </annotation>
        <listOfReactants>
          <speciesReference species="M_M_SUS01628_c" stoichiometry="1" constant="true"/>
          <speciesReference species="M_M_SUS02040_c" stoichiometry="1" constant="true"/>
        </listOfReactants>
        <listOfProducts>
          <speciesReference species="M_M_SUS02039_c" stoichiometry="2" constant="true"/>
          <speciesReference species="M_M_SUS02042_c" stoichiometry="1" constant="true"/>
          <speciesReference species="M_M_SUS02578_c" stoichiometry="1" constant="true"/>
          <speciesReference species="M_M_SUS02819_c" stoichiometry="1" constant="true"/>
        </listOfProducts>
        <fbc:geneProductAssociation>
          <fbc:geneProductRef fbc:geneProduct="G_ENSSSCG00000003789"/>
        </fbc:geneProductAssociation>
      </reaction>
      <reaction metaid="meta_R_R_SUS4323" sboTerm="SBO:0000176" id="R_R_SUS4323" reversible="false" fast="false" fbc:lowerFluxBound="cobra_0_bound" fbc:upperFluxBound="R_R_SUS4323_upper_bound">
        <notes>
          <html xmlns="http://www.w3.org/1999/xhtml">
            <p>References: PMID:681363</p>
            <p>Confidence Level: 0</p>
          </html>
        </notes>
        <annotation>
          <rdf:RDF xmlns:rdf="http://www.w3.org/1999/02/22-rdf-syntax-ns#" xmlns:dcterms="http://purl.org/dc/terms/" xmlns:vCard="http://www.w3.org/2001/vcard-rdf/3.0#" xmlns:vCard4="http://www.w3.org/2006/vcard/ns#" xmlns:bqbiol="http://biomodels.net/biology-qualifiers/" xmlns:bqmodel="http://biomodels.net/model-qualifiers/">
            <rdf:Description rdf:about="#meta_R_R_SUS4323">
              <bqbiol:is>
                <rdf:Bag>
                  <rdf:li rdf:resource="https://identifiers.org/kegg.reaction/R00891"/>
                  <rdf:li rdf:resource="https://identifiers.org/metanetx.reaction/MNXR96986"/>
                </rdf:Bag>
              </bqbiol:is>
            </rdf:Description>
          </rdf:RDF>
        </annotation>
        <listOfReactants>
          <speciesReference species="M_M_SUS02039_c" stoichiometry="1" constant="true"/>
          <speciesReference species="M_M_SUS02042_c" stoichiometry="1" constant="true"/>
          <speciesReference species="M_M_SUS02896_c" stoichiometry="1" constant="true"/>
        </listOfReactants>
        <listOfProducts>
          <speciesReference species="M_M_SUS01628_c" stoichiometry="1" constant="true"/>
          <speciesReference species="M_M_SUS02040_c" stoichiometry="1" constant="true"/>
        </listOfProducts>
        <fbc:geneProductAssociation>
          <fbc:geneProductRef fbc:geneProduct="G_ENSSSCG00000040779"/>
        </fbc:geneProductAssociation>
      </reaction>
      <reaction metaid="meta_R_R_SUS5381" sboTerm="SBO:0000176" id="R_R_SUS5381" reversible="false" fast="false" fbc:lowerFluxBound="cobra_0_bound" fbc:upperFluxBound="R_R_SUS5381_upper_bound">
        <notes>
          <html xmlns="http://www.w3.org/1999/xhtml">
            <p>Confidence Level: 0</p>
          </html>
        </notes>
        <annotation>
          <rdf:RDF xmlns:rdf="http://www.w3.org/1999/02/22-rdf-syntax-ns#" xmlns:dcterms="http://purl.org/dc/terms/" xmlns:vCard="http://www.w3.org/2001/vcard-rdf/3.0#" xmlns:vCard4="http://www.w3.org/2006/vcard/ns#" xmlns:bqbiol="http://biomodels.net/biology-qualifiers/" xmlns:bqmodel="http://biomodels.net/model-qualifiers/">
            <rdf:Description rdf:about="#meta_R_R_SUS5381">
              <bqbiol:is>
                <rdf:Bag>
                  <rdf:li rdf:resource="https://identifiers.org/kegg.reaction/R02021"/>
                  <rdf:li rdf:resource="https://identifiers.org/metanetx.reaction/MNXR102376"/>
                </rdf:Bag>
              </bqbiol:is>
            </rdf:Description>
          </rdf:RDF>
        </annotation>
        <listOfReactants>
          <speciesReference species="M_M_SUS02682_c" stoichiometry="1" constant="true"/>
          <speciesReference species="M_M_SUS02990_c" stoichiometry="1" constant="true"/>
        </listOfReactants>
        <listOfProducts>
          <speciesReference species="M_M_SUS02039_c" stoichiometry="2" constant="true"/>
          <speciesReference species="M_M_SUS02666_c" stoichiometry="1" constant="true"/>
          <speciesReference species="M_M_SUS02681_c" stoichiometry="1" constant="true"/>
          <speciesReference species="M_M_SUS02949_c" stoichiometry="1" constant="true"/>
        </listOfProducts>
        <fbc:geneProductAssociation>
          <fbc:or>
            <fbc:geneProductRef fbc:geneProduct="G_ENSSSCG00000023415"/>
            <fbc:geneProductRef fbc:geneProduct="G_ENSSSCG00000025656"/>
            <fbc:geneProductRef fbc:geneProduct="G_ENSSSCG00000026594"/>
            <fbc:geneProductRef fbc:geneProduct="G_ENSSSCG00000032533"/>
            <fbc:geneProductRef fbc:geneProduct="G_ENSSSCG00000040797"/>
          </fbc:or>
        </fbc:geneProductAssociation>
      </reaction>
      <reaction metaid="meta_R_R_SUS5385" sboTerm="SBO:0000176" id="R_R_SUS5385" reversible="false" fast="false" fbc:lowerFluxBound="cobra_0_bound" fbc:upperFluxBound="R_R_SUS5385_upper_bound">
        <notes>
          <html xmlns="http://www.w3.org/1999/xhtml">
            <p>Confidence Level: 0</p>
          </html>
        </notes>
        <annotation>
          <rdf:RDF xmlns:rdf="http://www.w3.org/1999/02/22-rdf-syntax-ns#" xmlns:dcterms="http://purl.org/dc/terms/" xmlns:vCard="http://www.w3.org/2001/vcard-rdf/3.0#" xmlns:vCard4="http://www.w3.org/2006/vcard/ns#" xmlns:bqbiol="http://biomodels.net/biology-qualifiers/" xmlns:bqmodel="http://biomodels.net/model-qualifiers/">
            <rdf:Description rdf:about="#meta_R_R_SUS5385">
              <bqbiol:is>
                <rdf:Bag>
                  <rdf:li rdf:resource="https://identifiers.org/kegg.reaction/R04420"/>
                  <rdf:li rdf:resource="https://identifiers.org/metanetx.reaction/MNXR101759"/>
                </rdf:Bag>
              </bqbiol:is>
            </rdf:Description>
          </rdf:RDF>
        </annotation>
        <listOfReactants>
          <speciesReference species="M_M_SUS02481_c" stoichiometry="1" constant="true"/>
        </listOfReactants>
        <listOfProducts>
          <speciesReference species="M_M_SUS02910_c" stoichiometry="1" constant="true"/>
        </listOfProducts>
        <fbc:geneProductAssociation>
          <fbc:geneProductRef fbc:geneProduct="G_ENSSSCG00000013756"/>
        </fbc:geneProductAssociation>
      </reaction>
      <reaction metaid="meta_R_R_SUS5386" sboTerm="SBO:0000176" id="R_R_SUS5386" reversible="false" fast="false" fbc:lowerFluxBound="cobra_0_bound" fbc:upperFluxBound="R_R_SUS5386_upper_bound">
        <notes>
          <html xmlns="http://www.w3.org/1999/xhtml">
            <p>Confidence Level: 0</p>
          </html>
        </notes>
        <annotation>
          <rdf:RDF xmlns:rdf="http://www.w3.org/1999/02/22-rdf-syntax-ns#" xmlns:dcterms="http://purl.org/dc/terms/" xmlns:vCard="http://www.w3.org/2001/vcard-rdf/3.0#" xmlns:vCard4="http://www.w3.org/2006/vcard/ns#" xmlns:bqbiol="http://biomodels.net/biology-qualifiers/" xmlns:bqmodel="http://biomodels.net/model-qualifiers/">
            <rdf:Description rdf:about="#meta_R_R_SUS5386">
              <bqbiol:is>
                <rdf:Bag>
                  <rdf:li rdf:resource="https://identifiers.org/kegg.reaction/R07392"/>
                  <rdf:li rdf:resource="https://identifiers.org/metanetx.reaction/MNXR101445"/>
                </rdf:Bag>
              </bqbiol:is>
            </rdf:Description>
          </rdf:RDF>
        </annotation>
        <listOfReactants>
          <speciesReference species="M_M_SUS02910_c" stoichiometry="1" constant="true"/>
        </listOfReactants>
        <listOfProducts>
          <speciesReference species="M_M_SUS00572_c" stoichiometry="1" constant="true"/>
          <speciesReference species="M_M_SUS02040_c" stoichiometry="1" constant="true"/>
        </listOfProducts>
        <fbc:geneProductAssociation>
          <fbc:geneProductRef fbc:geneProduct="G_ENSSSCG00000013299"/>
        </fbc:geneProductAssociation>
      </reaction>
      <reaction metaid="meta_R_R_SUS5387" sboTerm="SBO:0000176" id="R_R_SUS5387" name="Acireductone Synthase" reversible="false" fast="false" fbc:lowerFluxBound="cobra_0_bound" fbc:upperFluxBound="R_R_SUS5387_upper_bound">
        <notes>
          <html xmlns="http://www.w3.org/1999/xhtml">
            <p>References: PMID:21749716</p>
            <p>Confidence Level: 4</p>
          </html>
        </notes>
        <annotation>
          <rdf:RDF xmlns:rdf="http://www.w3.org/1999/02/22-rdf-syntax-ns#" xmlns:dcterms="http://purl.org/dc/terms/" xmlns:vCard="http://www.w3.org/2001/vcard-rdf/3.0#" xmlns:vCard4="http://www.w3.org/2006/vcard/ns#" xmlns:bqbiol="http://biomodels.net/biology-qualifiers/" xmlns:bqmodel="http://biomodels.net/model-qualifiers/">
            <rdf:Description rdf:about="#meta_R_R_SUS5387">
              <bqbiol:is>
                <rdf:Bag>
                  <rdf:li rdf:resource="https://identifiers.org/kegg.reaction/R07395"/>
                  <rdf:li rdf:resource="https://identifiers.org/bigg.reaction/DKMPPD3"/>
                  <rdf:li rdf:resource="https://identifiers.org/metanetx.reaction/MNXR126089"/>
                </rdf:Bag>
              </bqbiol:is>
            </rdf:Description>
          </rdf:RDF>
        </annotation>
        <listOfReactants>
          <speciesReference species="M_M_SUS00572_c" stoichiometry="1" constant="true"/>
          <speciesReference species="M_M_SUS02040_c" stoichiometry="1" constant="true"/>
        </listOfReactants>
        <listOfProducts>
          <speciesReference species="M_M_SUS00245_c" stoichiometry="1" constant="true"/>
          <speciesReference species="M_M_SUS02751_c" stoichiometry="1" constant="true"/>
        </listOfProducts>
        <fbc:geneProductAssociation>
          <fbc:geneProductRef fbc:geneProduct="G_ENSSSCG00000009246"/>
        </fbc:geneProductAssociation>
      </reaction>
      <reaction metaid="meta_R_R_SUS5388" sboTerm="SBO:0000176" id="R_R_SUS5388" reversible="false" fast="false" fbc:lowerFluxBound="cobra_0_bound" fbc:upperFluxBound="R_R_SUS5388_upper_bound">
        <notes>
          <html xmlns="http://www.w3.org/1999/xhtml">
            <p>Confidence Level: 0</p>
          </html>
        </notes>
        <annotation>
          <rdf:RDF xmlns:rdf="http://www.w3.org/1999/02/22-rdf-syntax-ns#" xmlns:dcterms="http://purl.org/dc/terms/" xmlns:vCard="http://www.w3.org/2001/vcard-rdf/3.0#" xmlns:vCard4="http://www.w3.org/2006/vcard/ns#" xmlns:bqbiol="http://biomodels.net/biology-qualifiers/" xmlns:bqmodel="http://biomodels.net/model-qualifiers/">
            <rdf:Description rdf:about="#meta_R_R_SUS5388">
              <bqbiol:is>
                <rdf:Bag>
                  <rdf:li rdf:resource="https://identifiers.org/kegg.reaction/R07363"/>
                  <rdf:li rdf:resource="https://identifiers.org/metanetx.reaction/MNXR95228"/>
                </rdf:Bag>
              </bqbiol:is>
            </rdf:Description>
          </rdf:RDF>
        </annotation>
        <listOfReactants>
          <speciesReference species="M_M_SUS00245_c" stoichiometry="1" constant="true"/>
          <speciesReference species="M_M_SUS02630_c" stoichiometry="1" constant="true"/>
        </listOfReactants>
        <listOfProducts>
          <speciesReference species="M_M_SUS00684_c" stoichiometry="1" constant="true"/>
          <speciesReference species="M_M_SUS01595_c" stoichiometry="1" constant="true"/>
          <speciesReference species="M_M_SUS01833_c" stoichiometry="1" constant="true"/>
          <speciesReference species="M_M_SUS02039_c" stoichiometry="2" constant="true"/>
        </listOfProducts>
        <fbc:geneProductAssociation>
          <fbc:geneProductRef fbc:geneProduct="G_ENSSSCG00000029161"/>
        </fbc:geneProductAssociation>
      </reaction>
      <reaction metaid="meta_R_R_SUS5389" sboTerm="SBO:0000176" id="R_R_SUS5389" name="Acireductone Dixoygenase 1" reversible="false" fast="false" fbc:lowerFluxBound="cobra_0_bound" fbc:upperFluxBound="R_R_SUS5389_upper_bound">
        <notes>
          <html xmlns="http://www.w3.org/1999/xhtml">
            <p>References: PMID:21749716</p>
            <p>Confidence Level: 4</p>
          </html>
        </notes>
        <annotation>
          <rdf:RDF xmlns:rdf="http://www.w3.org/1999/02/22-rdf-syntax-ns#" xmlns:dcterms="http://purl.org/dc/terms/" xmlns:vCard="http://www.w3.org/2001/vcard-rdf/3.0#" xmlns:vCard4="http://www.w3.org/2006/vcard/ns#" xmlns:bqbiol="http://biomodels.net/biology-qualifiers/" xmlns:bqmodel="http://biomodels.net/model-qualifiers/">
            <rdf:Description rdf:about="#meta_R_R_SUS5389">
              <bqbiol:is>
                <rdf:Bag>
                  <rdf:li rdf:resource="https://identifiers.org/kegg.reaction/R07364"/>
                  <rdf:li rdf:resource="https://identifiers.org/bigg.reaction/DKMPPD2"/>
                  <rdf:li rdf:resource="https://identifiers.org/metanetx.reaction/MNXR95227"/>
                </rdf:Bag>
              </bqbiol:is>
            </rdf:Description>
          </rdf:RDF>
        </annotation>
        <listOfReactants>
          <speciesReference species="M_M_SUS00245_c" stoichiometry="1" constant="true"/>
          <speciesReference species="M_M_SUS02630_c" stoichiometry="1" constant="true"/>
        </listOfReactants>
        <listOfProducts>
          <speciesReference species="M_M_SUS01016_c" stoichiometry="1" constant="true"/>
          <speciesReference species="M_M_SUS01833_c" stoichiometry="1" constant="true"/>
          <speciesReference species="M_M_SUS02039_c" stoichiometry="2" constant="true"/>
        </listOfProducts>
        <fbc:geneProductAssociation>
          <fbc:geneProductRef fbc:geneProduct="G_ENSSSCG00000029161"/>
        </fbc:geneProductAssociation>
      </reaction>
      <reaction metaid="meta_R_R_SUS5390" sboTerm="SBO:0000176" id="R_R_SUS5390" reversible="false" fast="false" fbc:lowerFluxBound="cobra_0_bound" fbc:upperFluxBound="R_R_SUS5390_upper_bound">
        <notes>
          <html xmlns="http://www.w3.org/1999/xhtml">
            <p>Confidence Level: 0</p>
          </html>
        </notes>
        <annotation>
          <rdf:RDF xmlns:rdf="http://www.w3.org/1999/02/22-rdf-syntax-ns#" xmlns:dcterms="http://purl.org/dc/terms/" xmlns:vCard="http://www.w3.org/2001/vcard-rdf/3.0#" xmlns:vCard4="http://www.w3.org/2006/vcard/ns#" xmlns:bqbiol="http://biomodels.net/biology-qualifiers/" xmlns:bqmodel="http://biomodels.net/model-qualifiers/">
            <rdf:Description rdf:about="#meta_R_R_SUS5390">
              <bqbiol:is>
                <rdf:Bag>
                  <rdf:li rdf:resource="https://identifiers.org/kegg.reaction/R00648"/>
                  <rdf:li rdf:resource="https://identifiers.org/metanetx.reaction/MNXR101478"/>
                </rdf:Bag>
              </bqbiol:is>
            </rdf:Description>
          </rdf:RDF>
        </annotation>
        <listOfReactants>
          <speciesReference species="M_M_SUS02040_c" stoichiometry="1" constant="true"/>
          <speciesReference species="M_M_SUS02471_c" stoichiometry="1" constant="true"/>
          <speciesReference species="M_M_SUS02630_c" stoichiometry="1" constant="true"/>
        </listOfReactants>
        <listOfProducts>
          <speciesReference species="M_M_SUS01016_c" stoichiometry="1" constant="true"/>
          <speciesReference species="M_M_SUS02039_c" stoichiometry="1" constant="true"/>
          <speciesReference species="M_M_SUS02041_c" stoichiometry="1" constant="true"/>
          <speciesReference species="M_M_SUS02578_c" stoichiometry="1" constant="true"/>
        </listOfProducts>
        <fbc:geneProductAssociation>
          <fbc:geneProductRef fbc:geneProduct="G_ENSSSCG00000003192"/>
        </fbc:geneProductAssociation>
      </reaction>
      <reaction metaid="meta_R_R_SUS5391" sboTerm="SBO:0000176" id="R_R_SUS5391" reversible="false" fast="false" fbc:lowerFluxBound="cobra_0_bound" fbc:upperFluxBound="R_R_SUS5391_upper_bound">
        <notes>
          <html xmlns="http://www.w3.org/1999/xhtml">
            <p>Confidence Level: 0</p>
          </html>
        </notes>
        <annotation>
          <rdf:RDF xmlns:rdf="http://www.w3.org/1999/02/22-rdf-syntax-ns#" xmlns:dcterms="http://purl.org/dc/terms/" xmlns:vCard="http://www.w3.org/2001/vcard-rdf/3.0#" xmlns:vCard4="http://www.w3.org/2006/vcard/ns#" xmlns:bqbiol="http://biomodels.net/biology-qualifiers/" xmlns:bqmodel="http://biomodels.net/model-qualifiers/">
            <rdf:Description rdf:about="#meta_R_R_SUS5391">
              <bqbiol:is>
                <rdf:Bag>
                  <rdf:li rdf:resource="https://identifiers.org/kegg.reaction/R07396"/>
                  <rdf:li rdf:resource="https://identifiers.org/metanetx.reaction/MNXR95923"/>
                </rdf:Bag>
              </bqbiol:is>
            </rdf:Description>
          </rdf:RDF>
        </annotation>
        <listOfReactants>
          <speciesReference species="M_M_SUS01016_c" stoichiometry="1" constant="true"/>
          <speciesReference species="M_M_SUS01974_c" stoichiometry="1" constant="true"/>
        </listOfReactants>
        <listOfProducts>
          <speciesReference species="M_M_SUS01306_c" stoichiometry="1" constant="true"/>
          <speciesReference species="M_M_SUS02471_c" stoichiometry="1" constant="true"/>
        </listOfProducts>
        <fbc:geneProductAssociation>
          <fbc:geneProductRef fbc:geneProduct="G_ENSSSCG00000002736"/>
        </fbc:geneProductAssociation>
      </reaction>
      <reaction metaid="meta_R_R_SUS5418" sboTerm="SBO:0000176" id="R_R_SUS5418" reversible="true" fast="false" fbc:lowerFluxBound="R_R_SUS5418_lower_bound" fbc:upperFluxBound="R_R_SUS5418_upper_bound">
        <notes>
          <html xmlns="http://www.w3.org/1999/xhtml">
            <p>References: PMID:12594532;PMID:12459178</p>
            <p>Confidence Level: 0</p>
          </html>
        </notes>
        <annotation>
          <rdf:RDF xmlns:rdf="http://www.w3.org/1999/02/22-rdf-syntax-ns#" xmlns:dcterms="http://purl.org/dc/terms/" xmlns:vCard="http://www.w3.org/2001/vcard-rdf/3.0#" xmlns:vCard4="http://www.w3.org/2006/vcard/ns#" xmlns:bqbiol="http://biomodels.net/biology-qualifiers/" xmlns:bqmodel="http://biomodels.net/model-qualifiers/">
            <rdf:Description rdf:about="#meta_R_R_SUS5418">
              <bqbiol:is>
                <rdf:Bag>
                  <rdf:li rdf:resource="https://identifiers.org/metanetx.reaction/MNXR103591"/>
                </rdf:Bag>
              </bqbiol:is>
            </rdf:Description>
          </rdf:RDF>
        </annotation>
        <listOfReactants>
          <speciesReference species="M_M_SUS01597_m" stoichiometry="1" constant="true"/>
          <speciesReference species="M_M_SUS02039_m" stoichiometry="1" constant="true"/>
          <speciesReference species="M_M_SUS02540_m" stoichiometry="1" constant="true"/>
        </listOfReactants>
        <listOfProducts>
          <speciesReference species="M_M_SUS01261_m" stoichiometry="1" constant="true"/>
          <speciesReference species="M_M_SUS02471_m" stoichiometry="1" constant="true"/>
        </listOfProducts>
        <fbc:geneProductAssociation>
          <fbc:geneProductRef fbc:geneProduct="G_ENSSSCG00000024179"/>
        </fbc:geneProductAssociation>
      </reaction>
      <reaction metaid="meta_R_R_SUS5419" sboTerm="SBO:0000176" id="R_R_SUS5419" reversible="true" fast="false" fbc:lowerFluxBound="R_R_SUS5419_lower_bound" fbc:upperFluxBound="R_R_SUS5419_upper_bound">
        <notes>
          <html xmlns="http://www.w3.org/1999/xhtml">
            <p>References: PMID:8898873;PMID:7126172</p>
            <p>Confidence Level: 0</p>
          </html>
        </notes>
        <annotation>
          <rdf:RDF xmlns:rdf="http://www.w3.org/1999/02/22-rdf-syntax-ns#" xmlns:dcterms="http://purl.org/dc/terms/" xmlns:vCard="http://www.w3.org/2001/vcard-rdf/3.0#" xmlns:vCard4="http://www.w3.org/2006/vcard/ns#" xmlns:bqbiol="http://biomodels.net/biology-qualifiers/" xmlns:bqmodel="http://biomodels.net/model-qualifiers/">
            <rdf:Description rdf:about="#meta_R_R_SUS5419">
              <bqbiol:is>
                <rdf:Bag>
                  <rdf:li rdf:resource="https://identifiers.org/metanetx.reaction/MNXR103637"/>
                </rdf:Bag>
              </bqbiol:is>
            </rdf:Description>
          </rdf:RDF>
        </annotation>
        <listOfReactants>
          <speciesReference species="M_M_SUS01597_m" stoichiometry="1" constant="true"/>
          <speciesReference species="M_M_SUS02039_m" stoichiometry="1" constant="true"/>
          <speciesReference species="M_M_SUS02534_m" stoichiometry="1" constant="true"/>
        </listOfReactants>
        <listOfProducts>
          <speciesReference species="M_M_SUS01261_m" stoichiometry="1" constant="true"/>
          <speciesReference species="M_M_SUS01628_m" stoichiometry="1" constant="true"/>
        </listOfProducts>
        <fbc:geneProductAssociation>
          <fbc:geneProductRef fbc:geneProduct="G_ENSSSCG00000024179"/>
        </fbc:geneProductAssociation>
      </reaction>
      <reaction metaid="meta_R_R_SUS6515" sboTerm="SBO:0000176" id="R_R_SUS6515" reversible="false" fast="false" fbc:lowerFluxBound="cobra_0_bound" fbc:upperFluxBound="R_R_SUS6515_upper_bound">
        <notes>
          <html xmlns="http://www.w3.org/1999/xhtml">
            <p>Confidence Level: 0</p>
          </html>
        </notes>
        <annotation>
          <rdf:RDF xmlns:rdf="http://www.w3.org/1999/02/22-rdf-syntax-ns#" xmlns:dcterms="http://purl.org/dc/terms/" xmlns:vCard="http://www.w3.org/2001/vcard-rdf/3.0#" xmlns:vCard4="http://www.w3.org/2006/vcard/ns#" xmlns:bqbiol="http://biomodels.net/biology-qualifiers/" xmlns:bqmodel="http://biomodels.net/model-qualifiers/">
            <rdf:Description rdf:about="#meta_R_R_SUS6515">
              <bqbiol:is>
                <rdf:Bag>
                  <rdf:li rdf:resource="https://identifiers.org/kegg.reaction/R03105"/>
                  <rdf:li rdf:resource="https://identifiers.org/metanetx.reaction/MNXR107950"/>
                </rdf:Bag>
              </bqbiol:is>
            </rdf:Description>
          </rdf:RDF>
        </annotation>
        <listOfReactants>
          <speciesReference species="M_M_SUS02464_c" stoichiometry="1" constant="true"/>
          <speciesReference species="M_M_SUS02949_c" stoichiometry="1" constant="true"/>
        </listOfReactants>
        <listOfProducts>
          <speciesReference species="M_M_SUS02819_c" stoichiometry="1" constant="true"/>
          <speciesReference species="M_M_SUS02991_c" stoichiometry="1" constant="true"/>
        </listOfProducts>
        <fbc:geneProductAssociation>
          <fbc:or>
            <fbc:geneProductRef fbc:geneProduct="G_ENSSSCG00000000133"/>
            <fbc:geneProductRef fbc:geneProduct="G_ENSSSCG00000038190"/>
          </fbc:or>
        </fbc:geneProductAssociation>
      </reaction>
      <reaction metaid="meta_R_R_SUS6518" sboTerm="SBO:0000176" id="R_R_SUS6518" reversible="false" fast="false" fbc:lowerFluxBound="cobra_0_bound" fbc:upperFluxBound="R_R_SUS6518_upper_bound">
        <notes>
          <html xmlns="http://www.w3.org/1999/xhtml">
            <p>Confidence Level: 0</p>
          </html>
        </notes>
        <annotation>
          <rdf:RDF xmlns:rdf="http://www.w3.org/1999/02/22-rdf-syntax-ns#" xmlns:dcterms="http://purl.org/dc/terms/" xmlns:vCard="http://www.w3.org/2001/vcard-rdf/3.0#" xmlns:vCard4="http://www.w3.org/2006/vcard/ns#" xmlns:bqbiol="http://biomodels.net/biology-qualifiers/" xmlns:bqmodel="http://biomodels.net/model-qualifiers/">
            <rdf:Description rdf:about="#meta_R_R_SUS6518">
              <bqbiol:is>
                <rdf:Bag>
                  <rdf:li rdf:resource="https://identifiers.org/kegg.reaction/R03106"/>
                  <rdf:li rdf:resource="https://identifiers.org/bigg.reaction/MCPST"/>
                  <rdf:li rdf:resource="https://identifiers.org/metanetx.reaction/MNXR101422"/>
                </rdf:Bag>
              </bqbiol:is>
            </rdf:Description>
          </rdf:RDF>
        </annotation>
        <listOfReactants>
          <speciesReference species="M_M_SUS02145_c" stoichiometry="1" constant="true"/>
          <speciesReference species="M_M_SUS02464_c" stoichiometry="1" constant="true"/>
        </listOfReactants>
        <listOfProducts>
          <speciesReference species="M_M_SUS02039_c" stoichiometry="1" constant="true"/>
          <speciesReference species="M_M_SUS02819_c" stoichiometry="1" constant="true"/>
          <speciesReference species="M_M_SUS02986_c" stoichiometry="1" constant="true"/>
        </listOfProducts>
        <fbc:geneProductAssociation>
          <fbc:or>
            <fbc:geneProductRef fbc:geneProduct="G_ENSSSCG00000000133"/>
            <fbc:geneProductRef fbc:geneProduct="G_ENSSSCG00000038190"/>
          </fbc:or>
        </fbc:geneProductAssociation>
      </reaction>
      <reaction metaid="meta_R_R_SUS6519" sboTerm="SBO:0000176" id="R_R_SUS6519" reversible="true" fast="false" fbc:lowerFluxBound="R_R_SUS6519_lower_bound" fbc:upperFluxBound="R_R_SUS6519_upper_bound">
        <notes>
          <html xmlns="http://www.w3.org/1999/xhtml">
            <p>Confidence Level: 0</p>
          </html>
        </notes>
        <annotation>
          <rdf:RDF xmlns:rdf="http://www.w3.org/1999/02/22-rdf-syntax-ns#" xmlns:dcterms="http://purl.org/dc/terms/" xmlns:vCard="http://www.w3.org/2001/vcard-rdf/3.0#" xmlns:vCard4="http://www.w3.org/2006/vcard/ns#" xmlns:bqbiol="http://biomodels.net/biology-qualifiers/" xmlns:bqmodel="http://biomodels.net/model-qualifiers/">
            <rdf:Description rdf:about="#meta_R_R_SUS6519">
              <bqbiol:is>
                <rdf:Bag>
                  <rdf:li rdf:resource="https://identifiers.org/kegg.reaction/R03104"/>
                  <rdf:li rdf:resource="https://identifiers.org/metanetx.reaction/MNXR107949"/>
                </rdf:Bag>
              </bqbiol:is>
            </rdf:Description>
          </rdf:RDF>
        </annotation>
        <listOfReactants>
          <speciesReference species="M_M_SUS00815_c" stoichiometry="1" constant="true"/>
          <speciesReference species="M_M_SUS02552_c" stoichiometry="1" constant="true"/>
        </listOfReactants>
        <listOfProducts>
          <speciesReference species="M_M_SUS02039_c" stoichiometry="1" constant="true"/>
          <speciesReference species="M_M_SUS02464_c" stoichiometry="1" constant="true"/>
          <speciesReference species="M_M_SUS02553_c" stoichiometry="1" constant="true"/>
        </listOfProducts>
        <fbc:geneProductAssociation>
          <fbc:or>
            <fbc:geneProductRef fbc:geneProduct="G_ENSSSCG00000013362"/>
            <fbc:geneProductRef fbc:geneProduct="G_ENSSSCG00000013363"/>
          </fbc:or>
        </fbc:geneProductAssociation>
      </reaction>
      <reaction metaid="meta_R_R_SUS6520" sboTerm="SBO:0000176" id="R_R_SUS6520" reversible="true" fast="false" fbc:lowerFluxBound="R_R_SUS6520_lower_bound" fbc:upperFluxBound="R_R_SUS6520_upper_bound">
        <notes>
          <html xmlns="http://www.w3.org/1999/xhtml">
            <p>References: PMID:1953758;PMID:9070219</p>
            <p>Confidence Level: 0</p>
          </html>
        </notes>
        <annotation>
          <rdf:RDF xmlns:rdf="http://www.w3.org/1999/02/22-rdf-syntax-ns#" xmlns:dcterms="http://purl.org/dc/terms/" xmlns:vCard="http://www.w3.org/2001/vcard-rdf/3.0#" xmlns:vCard4="http://www.w3.org/2006/vcard/ns#" xmlns:bqbiol="http://biomodels.net/biology-qualifiers/" xmlns:bqmodel="http://biomodels.net/model-qualifiers/">
            <rdf:Description rdf:about="#meta_R_R_SUS6520">
              <bqbiol:is>
                <rdf:Bag>
                  <rdf:li rdf:resource="https://identifiers.org/kegg.reaction/R01931"/>
                  <rdf:li rdf:resource="https://identifiers.org/bigg.reaction/CYANSTm"/>
                  <rdf:li rdf:resource="https://identifiers.org/metanetx.reaction/MNXR96956"/>
                </rdf:Bag>
              </bqbiol:is>
            </rdf:Description>
          </rdf:RDF>
        </annotation>
        <listOfReactants>
          <speciesReference species="M_M_SUS02145_m" stoichiometry="1" constant="true"/>
          <speciesReference species="M_M_SUS02991_m" stoichiometry="1" constant="true"/>
        </listOfReactants>
        <listOfProducts>
          <speciesReference species="M_M_SUS02039_m" stoichiometry="1" constant="true"/>
          <speciesReference species="M_M_SUS02949_m" stoichiometry="1" constant="true"/>
          <speciesReference species="M_M_SUS02986_m" stoichiometry="1" constant="true"/>
        </listOfProducts>
        <fbc:geneProductAssociation>
          <fbc:or>
            <fbc:geneProductRef fbc:geneProduct="G_ENSSSCG00000000133"/>
            <fbc:geneProductRef fbc:geneProduct="G_ENSSSCG00000038190"/>
          </fbc:or>
        </fbc:geneProductAssociation>
      </reaction>
      <reaction metaid="meta_R_R_SUS6523" sboTerm="SBO:0000176" id="R_R_SUS6523" reversible="true" fast="false" fbc:lowerFluxBound="R_R_SUS6523_lower_bound" fbc:upperFluxBound="R_R_SUS6523_upper_bound">
        <notes>
          <html xmlns="http://www.w3.org/1999/xhtml">
            <p>Confidence Level: 0</p>
          </html>
        </notes>
        <annotation>
          <rdf:RDF xmlns:rdf="http://www.w3.org/1999/02/22-rdf-syntax-ns#" xmlns:dcterms="http://purl.org/dc/terms/" xmlns:vCard="http://www.w3.org/2001/vcard-rdf/3.0#" xmlns:vCard4="http://www.w3.org/2006/vcard/ns#" xmlns:bqbiol="http://biomodels.net/biology-qualifiers/" xmlns:bqmodel="http://biomodels.net/model-qualifiers/">
            <rdf:Description rdf:about="#meta_R_R_SUS6523">
              <bqbiol:is>
                <rdf:Bag>
                  <rdf:li rdf:resource="https://identifiers.org/metanetx.reaction/MNXR103471"/>
                </rdf:Bag>
              </bqbiol:is>
            </rdf:Description>
          </rdf:RDF>
        </annotation>
        <listOfReactants>
          <speciesReference species="M_M_SUS02039_c" stoichiometry="1" constant="true"/>
          <speciesReference species="M_M_SUS02041_c" stoichiometry="1" constant="true"/>
          <speciesReference species="M_M_SUS02986_c" stoichiometry="1" constant="true"/>
        </listOfReactants>
        <listOfProducts>
          <speciesReference species="M_M_SUS02040_c" stoichiometry="1" constant="true"/>
          <speciesReference species="M_M_SUS02158_c" stoichiometry="1" constant="true"/>
        </listOfProducts>
        <fbc:geneProductAssociation>
          <fbc:or>
            <fbc:geneProductRef fbc:geneProduct="G_ENSSSCG00000004465"/>
            <fbc:geneProductRef fbc:geneProduct="G_ENSSSCG00000015443"/>
            <fbc:geneProductRef fbc:geneProduct="G_ENSSSCG00000017630"/>
            <fbc:geneProductRef fbc:geneProduct="G_ENSSSCG00000017636"/>
            <fbc:geneProductRef fbc:geneProduct="G_ENSSSCG00000022742"/>
            <fbc:geneProductRef fbc:geneProduct="G_ENSSSCG00000028794"/>
            <fbc:geneProductRef fbc:geneProduct="G_ENSSSCG00000029570"/>
          </fbc:or>
        </fbc:geneProductAssociation>
      </reaction>
      <reaction metaid="meta_R_R_SUS8062" sboTerm="SBO:0000176" id="R_R_SUS8062" reversible="false" fast="false" fbc:lowerFluxBound="cobra_0_bound" fbc:upperFluxBound="R_R_SUS8062_upper_bound">
        <notes>
          <html xmlns="http://www.w3.org/1999/xhtml">
            <p>Confidence Level: 0</p>
          </html>
        </notes>
        <annotation>
          <rdf:RDF xmlns:rdf="http://www.w3.org/1999/02/22-rdf-syntax-ns#" xmlns:dcterms="http://purl.org/dc/terms/" xmlns:vCard="http://www.w3.org/2001/vcard-rdf/3.0#" xmlns:vCard4="http://www.w3.org/2006/vcard/ns#" xmlns:bqbiol="http://biomodels.net/biology-qualifiers/" xmlns:bqmodel="http://biomodels.net/model-qualifiers/">
            <rdf:Description rdf:about="#meta_R_R_SUS8062">
              <bqbiol:is>
                <rdf:Bag>
                  <rdf:li rdf:resource="https://identifiers.org/bigg.reaction/2AMACSULT"/>
                  <rdf:li rdf:resource="https://identifiers.org/metanetx.reaction/MNXR94779"/>
                </rdf:Bag>
              </bqbiol:is>
            </rdf:Description>
          </rdf:RDF>
        </annotation>
        <listOfReactants>
          <speciesReference species="M_M_SUS01654_c" stoichiometry="1" constant="true"/>
          <speciesReference species="M_M_SUS02555_c" stoichiometry="1" constant="true"/>
          <speciesReference species="M_M_SUS02682_c" stoichiometry="1" constant="true"/>
        </listOfReactants>
        <listOfProducts>
          <speciesReference species="M_M_SUS02350_c" stoichiometry="1" constant="true"/>
          <speciesReference species="M_M_SUS02554_c" stoichiometry="1" constant="true"/>
          <speciesReference species="M_M_SUS02681_c" stoichiometry="1" constant="true"/>
        </listOfProducts>
        <fbc:geneProductAssociation>
          <fbc:or>
            <fbc:geneProductRef fbc:geneProduct="G_ENSSSCG00000023415"/>
            <fbc:geneProductRef fbc:geneProduct="G_ENSSSCG00000025656"/>
            <fbc:geneProductRef fbc:geneProduct="G_ENSSSCG00000026594"/>
            <fbc:geneProductRef fbc:geneProduct="G_ENSSSCG00000032533"/>
            <fbc:geneProductRef fbc:geneProduct="G_ENSSSCG00000040797"/>
          </fbc:or>
        </fbc:geneProductAssociation>
      </reaction>
      <reaction metaid="meta_R_R_SUS8066" sboTerm="SBO:0000176" id="R_R_SUS8066" reversible="true" fast="false" fbc:lowerFluxBound="R_R_SUS8066_lower_bound" fbc:upperFluxBound="R_R_SUS8066_upper_bound">
        <notes>
          <html xmlns="http://www.w3.org/1999/xhtml">
            <p>Confidence Level: 0</p>
          </html>
        </notes>
        <annotation>
          <rdf:RDF xmlns:rdf="http://www.w3.org/1999/02/22-rdf-syntax-ns#" xmlns:dcterms="http://purl.org/dc/terms/" xmlns:vCard="http://www.w3.org/2001/vcard-rdf/3.0#" xmlns:vCard4="http://www.w3.org/2006/vcard/ns#" xmlns:bqbiol="http://biomodels.net/biology-qualifiers/" xmlns:bqmodel="http://biomodels.net/model-qualifiers/">
            <rdf:Description rdf:about="#meta_R_R_SUS8066">
              <bqbiol:is>
                <rdf:Bag>
                  <rdf:li rdf:resource="https://identifiers.org/kegg.reaction/R02433"/>
                  <rdf:li rdf:resource="https://identifiers.org/bigg.reaction/LCYSTAT"/>
                  <rdf:li rdf:resource="https://identifiers.org/metanetx.reaction/MNXR95161"/>
                </rdf:Bag>
              </bqbiol:is>
            </rdf:Description>
          </rdf:RDF>
        </annotation>
        <listOfReactants>
          <speciesReference species="M_M_SUS00920_c" stoichiometry="1" constant="true"/>
          <speciesReference species="M_M_SUS01974_c" stoichiometry="1" constant="true"/>
        </listOfReactants>
        <listOfProducts>
          <speciesReference species="M_M_SUS01306_c" stoichiometry="1" constant="true"/>
          <speciesReference species="M_M_SUS02350_c" stoichiometry="1" constant="true"/>
        </listOfProducts>
        <fbc:geneProductAssociation>
          <fbc:or>
            <fbc:geneProductRef fbc:geneProduct="G_ENSSSCG00000010537"/>
            <fbc:geneProductRef fbc:geneProduct="G_ENSSSCG00000032985"/>
          </fbc:or>
        </fbc:geneProductAssociation>
      </reaction>
      <reaction metaid="meta_R_R_SUS8067" sboTerm="SBO:0000176" id="R_R_SUS8067" reversible="true" fast="false" fbc:lowerFluxBound="R_R_SUS8067_lower_bound" fbc:upperFluxBound="R_R_SUS8067_upper_bound">
        <notes>
          <html xmlns="http://www.w3.org/1999/xhtml">
            <p>Confidence Level: 0</p>
          </html>
        </notes>
        <annotation>
          <rdf:RDF xmlns:rdf="http://www.w3.org/1999/02/22-rdf-syntax-ns#" xmlns:dcterms="http://purl.org/dc/terms/" xmlns:vCard="http://www.w3.org/2001/vcard-rdf/3.0#" xmlns:vCard4="http://www.w3.org/2006/vcard/ns#" xmlns:bqbiol="http://biomodels.net/biology-qualifiers/" xmlns:bqmodel="http://biomodels.net/model-qualifiers/">
            <rdf:Description rdf:about="#meta_R_R_SUS8067">
              <bqbiol:is>
                <rdf:Bag>
                  <rdf:li rdf:resource="https://identifiers.org/kegg.reaction/R02433"/>
                  <rdf:li rdf:resource="https://identifiers.org/bigg.reaction/LCYSTATm"/>
                  <rdf:li rdf:resource="https://identifiers.org/metanetx.reaction/MNXR95161"/>
                </rdf:Bag>
              </bqbiol:is>
            </rdf:Description>
          </rdf:RDF>
        </annotation>
        <listOfReactants>
          <speciesReference species="M_M_SUS00920_m" stoichiometry="1" constant="true"/>
          <speciesReference species="M_M_SUS01974_m" stoichiometry="1" constant="true"/>
        </listOfReactants>
        <listOfProducts>
          <speciesReference species="M_M_SUS01306_m" stoichiometry="1" constant="true"/>
          <speciesReference species="M_M_SUS02350_m" stoichiometry="1" constant="true"/>
        </listOfProducts>
        <fbc:geneProductAssociation>
          <fbc:geneProductRef fbc:geneProduct="G_ENSSSCG00000032985"/>
        </fbc:geneProductAssociation>
      </reaction>
      <reaction metaid="meta_R_R_SUS8068" sboTerm="SBO:0000176" id="R_R_SUS8068" reversible="true" fast="false" fbc:lowerFluxBound="R_R_SUS8068_lower_bound" fbc:upperFluxBound="R_R_SUS8068_upper_bound">
        <notes>
          <html xmlns="http://www.w3.org/1999/xhtml">
            <p>Confidence Level: 0</p>
          </html>
        </notes>
        <annotation>
          <rdf:RDF xmlns:rdf="http://www.w3.org/1999/02/22-rdf-syntax-ns#" xmlns:dcterms="http://purl.org/dc/terms/" xmlns:vCard="http://www.w3.org/2001/vcard-rdf/3.0#" xmlns:vCard4="http://www.w3.org/2006/vcard/ns#" xmlns:bqbiol="http://biomodels.net/biology-qualifiers/" xmlns:bqmodel="http://biomodels.net/model-qualifiers/">
            <rdf:Description rdf:about="#meta_R_R_SUS8068">
              <bqbiol:is>
                <rdf:Bag>
                  <rdf:li rdf:resource="https://identifiers.org/kegg.reaction/R05693"/>
                  <rdf:li rdf:resource="https://identifiers.org/bigg.reaction/SLDx"/>
                  <rdf:li rdf:resource="https://identifiers.org/metanetx.reaction/MNXR104442"/>
                </rdf:Bag>
              </bqbiol:is>
            </rdf:Description>
          </rdf:RDF>
        </annotation>
        <listOfReactants>
          <speciesReference species="M_M_SUS00179_c" stoichiometry="1" constant="true"/>
          <speciesReference species="M_M_SUS02552_c" stoichiometry="1" constant="true"/>
        </listOfReactants>
        <listOfProducts>
          <speciesReference species="M_M_SUS00920_c" stoichiometry="1" constant="true"/>
          <speciesReference species="M_M_SUS02039_c" stoichiometry="1" constant="true"/>
          <speciesReference species="M_M_SUS02553_c" stoichiometry="1" constant="true"/>
        </listOfProducts>
        <fbc:geneProductAssociation>
          <fbc:or>
            <fbc:geneProductRef fbc:geneProduct="G_ENSSSCG00000016133"/>
            <fbc:geneProductRef fbc:geneProduct="G_ENSSSCG00000025751"/>
          </fbc:or>
        </fbc:geneProductAssociation>
      </reaction>
      <reaction metaid="meta_R_R_SUS8069" sboTerm="SBO:0000176" id="R_R_SUS8069" reversible="true" fast="false" fbc:lowerFluxBound="R_R_SUS8069_lower_bound" fbc:upperFluxBound="R_R_SUS8069_upper_bound">
        <notes>
          <html xmlns="http://www.w3.org/1999/xhtml">
            <p>Confidence Level: 0</p>
          </html>
        </notes>
        <annotation>
          <rdf:RDF xmlns:rdf="http://www.w3.org/1999/02/22-rdf-syntax-ns#" xmlns:dcterms="http://purl.org/dc/terms/" xmlns:vCard="http://www.w3.org/2001/vcard-rdf/3.0#" xmlns:vCard4="http://www.w3.org/2006/vcard/ns#" xmlns:bqbiol="http://biomodels.net/biology-qualifiers/" xmlns:bqmodel="http://biomodels.net/model-qualifiers/">
            <rdf:Description rdf:about="#meta_R_R_SUS8069">
              <bqbiol:is>
                <rdf:Bag>
                  <rdf:li rdf:resource="https://identifiers.org/kegg.reaction/R05693"/>
                  <rdf:li rdf:resource="https://identifiers.org/bigg.reaction/SLDxm"/>
                  <rdf:li rdf:resource="https://identifiers.org/metanetx.reaction/MNXR104442"/>
                </rdf:Bag>
              </bqbiol:is>
            </rdf:Description>
          </rdf:RDF>
        </annotation>
        <listOfReactants>
          <speciesReference species="M_M_SUS00179_m" stoichiometry="1" constant="true"/>
          <speciesReference species="M_M_SUS02552_m" stoichiometry="1" constant="true"/>
        </listOfReactants>
        <listOfProducts>
          <speciesReference species="M_M_SUS00920_m" stoichiometry="1" constant="true"/>
          <speciesReference species="M_M_SUS02039_m" stoichiometry="1" constant="true"/>
          <speciesReference species="M_M_SUS02553_m" stoichiometry="1" constant="true"/>
        </listOfProducts>
        <fbc:geneProductAssociation>
          <fbc:geneProductRef fbc:geneProduct="G_ENSSSCG00000025486"/>
        </fbc:geneProductAssociation>
      </reaction>
      <reaction metaid="meta_R_R_SUS8641" sboTerm="SBO:0000176" id="R_R_SUS8641" reversible="false" fast="false" fbc:lowerFluxBound="cobra_0_bound" fbc:upperFluxBound="R_R_SUS8641_upper_bound">
        <notes>
          <html xmlns="http://www.w3.org/1999/xhtml">
            <p>Confidence Level: 0</p>
          </html>
        </notes>
        <annotation>
          <rdf:RDF xmlns:rdf="http://www.w3.org/1999/02/22-rdf-syntax-ns#" xmlns:dcterms="http://purl.org/dc/terms/" xmlns:vCard="http://www.w3.org/2001/vcard-rdf/3.0#" xmlns:vCard4="http://www.w3.org/2006/vcard/ns#" xmlns:bqbiol="http://biomodels.net/biology-qualifiers/" xmlns:bqmodel="http://biomodels.net/model-qualifiers/">
            <rdf:Description rdf:about="#meta_R_R_SUS8641">
              <bqbiol:is>
                <rdf:Bag>
                  <rdf:li rdf:resource="https://identifiers.org/kegg.reaction/R04858"/>
                  <rdf:li rdf:resource="https://identifiers.org/bigg.reaction/DNDPt10m"/>
                  <rdf:li rdf:resource="https://identifiers.org/metanetx.reaction/MNXR97628"/>
                </rdf:Bag>
              </bqbiol:is>
            </rdf:Description>
          </rdf:RDF>
        </annotation>
        <listOfReactants>
          <speciesReference species="M_M_SUS01721_n" stoichiometry="1" constant="true"/>
          <speciesReference species="M_M_SUS02877_n" stoichiometry="1" constant="true"/>
        </listOfReactants>
        <listOfProducts>
          <speciesReference species="M_M_SUS01722_n" stoichiometry="1" constant="true"/>
          <speciesReference species="M_M_SUS02039_n" stoichiometry="1" constant="true"/>
          <speciesReference species="M_M_SUS02871_n" stoichiometry="1" constant="true"/>
        </listOfProducts>
        <fbc:geneProductAssociation>
          <fbc:or>
            <fbc:and>
              <fbc:geneProductRef fbc:geneProduct="G_ENSSSCG00000007252"/>
              <fbc:geneProductRef fbc:geneProduct="G_ENSSSCG00000013659"/>
            </fbc:and>
            <fbc:geneProductRef fbc:geneProduct="G_ENSSSCG00000021309"/>
            <fbc:geneProductRef fbc:geneProduct="G_ENSSSCG00000028741"/>
            <fbc:geneProductRef fbc:geneProduct="G_ENSSSCG00000029413"/>
          </fbc:or>
        </fbc:geneProductAssociation>
      </reaction>
      <reaction metaid="meta_R_R_SUS8682" sboTerm="SBO:0000176" id="R_R_SUS8682" reversible="true" fast="false" fbc:lowerFluxBound="R_R_SUS8682_lower_bound" fbc:upperFluxBound="R_R_SUS8682_upper_bound">
        <notes>
          <html xmlns="http://www.w3.org/1999/xhtml">
            <p>Confidence Level: 0</p>
          </html>
        </notes>
        <annotation>
          <rdf:RDF xmlns:rdf="http://www.w3.org/1999/02/22-rdf-syntax-ns#" xmlns:dcterms="http://purl.org/dc/terms/" xmlns:vCard="http://www.w3.org/2001/vcard-rdf/3.0#" xmlns:vCard4="http://www.w3.org/2006/vcard/ns#" xmlns:bqbiol="http://biomodels.net/biology-qualifiers/" xmlns:bqmodel="http://biomodels.net/model-qualifiers/">
            <rdf:Description rdf:about="#meta_R_R_SUS8682">
              <bqbiol:is>
                <rdf:Bag>
                  <rdf:li rdf:resource="https://identifiers.org/bigg.reaction/CYSGLUexR"/>
                  <rdf:li rdf:resource="https://identifiers.org/metanetx.reaction/MNXR97000"/>
                </rdf:Bag>
              </bqbiol:is>
            </rdf:Description>
          </rdf:RDF>
        </annotation>
        <listOfReactants>
          <speciesReference species="M_M_SUS01629_c" stoichiometry="1" constant="true"/>
          <speciesReference species="M_M_SUS02026_c" stoichiometry="2" constant="true"/>
        </listOfReactants>
        <listOfProducts>
          <speciesReference species="M_M_SUS01628_c" stoichiometry="2" constant="true"/>
          <speciesReference species="M_M_SUS02027_c" stoichiometry="1" constant="true"/>
        </listOfProducts>
      </reaction>
      <reaction metaid="meta_R_R_SUS8683" sboTerm="SBO:0000176" id="R_R_SUS8683" reversible="false" fast="false" fbc:lowerFluxBound="cobra_0_bound" fbc:upperFluxBound="R_R_SUS8683_upper_bound">
        <notes>
          <html xmlns="http://www.w3.org/1999/xhtml">
            <p>Confidence Level: 0</p>
          </html>
        </notes>
        <annotation>
          <rdf:RDF xmlns:rdf="http://www.w3.org/1999/02/22-rdf-syntax-ns#" xmlns:dcterms="http://purl.org/dc/terms/" xmlns:vCard="http://www.w3.org/2001/vcard-rdf/3.0#" xmlns:vCard4="http://www.w3.org/2006/vcard/ns#" xmlns:bqbiol="http://biomodels.net/biology-qualifiers/" xmlns:bqmodel="http://biomodels.net/model-qualifiers/">
            <rdf:Description rdf:about="#meta_R_R_SUS8683">
              <bqbiol:is>
                <rdf:Bag>
                  <rdf:li rdf:resource="https://identifiers.org/kegg.reaction/R02408"/>
                  <rdf:li rdf:resource="https://identifiers.org/bigg.reaction/CYSO"/>
                  <rdf:li rdf:resource="https://identifiers.org/metanetx.reaction/MNXR96993"/>
                </rdf:Bag>
              </bqbiol:is>
            </rdf:Description>
          </rdf:RDF>
        </annotation>
        <listOfReactants>
          <speciesReference species="M_M_SUS01629_c" stoichiometry="1" constant="true"/>
          <speciesReference species="M_M_SUS02040_c" stoichiometry="1" constant="true"/>
        </listOfReactants>
        <listOfProducts>
          <speciesReference species="M_M_SUS02039_c" stoichiometry="1" constant="true"/>
          <speciesReference species="M_M_SUS02578_c" stoichiometry="1" constant="true"/>
          <speciesReference species="M_M_SUS02819_c" stoichiometry="1" constant="true"/>
          <speciesReference species="M_M_SUS02987_c" stoichiometry="1" constant="true"/>
        </listOfProducts>
        <fbc:geneProductAssociation>
          <fbc:geneProductRef fbc:geneProduct="G_ENSSSCG00000003789"/>
        </fbc:geneProductAssociation>
      </reaction>
      <reaction metaid="meta_R_R_SUS8684" sboTerm="SBO:0000176" id="R_R_SUS8684" reversible="true" fast="false" fbc:lowerFluxBound="R_R_SUS8684_lower_bound" fbc:upperFluxBound="R_R_SUS8684_upper_bound">
        <notes>
          <html xmlns="http://www.w3.org/1999/xhtml">
            <p>Confidence Level: 0</p>
          </html>
        </notes>
        <annotation>
          <rdf:RDF xmlns:rdf="http://www.w3.org/1999/02/22-rdf-syntax-ns#" xmlns:dcterms="http://purl.org/dc/terms/" xmlns:vCard="http://www.w3.org/2001/vcard-rdf/3.0#" xmlns:vCard4="http://www.w3.org/2006/vcard/ns#" xmlns:bqbiol="http://biomodels.net/biology-qualifiers/" xmlns:bqmodel="http://biomodels.net/model-qualifiers/">
            <rdf:Description rdf:about="#meta_R_R_SUS8684">
              <bqbiol:is>
                <rdf:Bag>
                  <rdf:li rdf:resource="https://identifiers.org/kegg.reaction/R00895"/>
                  <rdf:li rdf:resource="https://identifiers.org/bigg.reaction/CYStec"/>
                  <rdf:li rdf:resource="https://identifiers.org/metanetx.reaction/MNXR97029"/>
                </rdf:Bag>
              </bqbiol:is>
            </rdf:Description>
          </rdf:RDF>
        </annotation>
        <listOfReactants>
          <speciesReference species="M_M_SUS01306_m" stoichiometry="1" constant="true"/>
          <speciesReference species="M_M_SUS01628_m" stoichiometry="1" constant="true"/>
        </listOfReactants>
        <listOfProducts>
          <speciesReference species="M_M_SUS01974_m" stoichiometry="1" constant="true"/>
          <speciesReference species="M_M_SUS02464_m" stoichiometry="1" constant="true"/>
        </listOfProducts>
        <fbc:geneProductAssociation>
          <fbc:geneProductRef fbc:geneProduct="G_ENSSSCG00000032985"/>
        </fbc:geneProductAssociation>
      </reaction>
      <reaction metaid="meta_R_R_SUS8685" sboTerm="SBO:0000176" id="R_R_SUS8685" reversible="false" fast="false" fbc:lowerFluxBound="cobra_0_bound" fbc:upperFluxBound="R_R_SUS8685_upper_bound">
        <notes>
          <html xmlns="http://www.w3.org/1999/xhtml">
            <p>Confidence Level: 0</p>
          </html>
        </notes>
        <annotation>
          <rdf:RDF xmlns:rdf="http://www.w3.org/1999/02/22-rdf-syntax-ns#" xmlns:dcterms="http://purl.org/dc/terms/" xmlns:vCard="http://www.w3.org/2001/vcard-rdf/3.0#" xmlns:vCard4="http://www.w3.org/2006/vcard/ns#" xmlns:bqbiol="http://biomodels.net/biology-qualifiers/" xmlns:bqmodel="http://biomodels.net/model-qualifiers/">
            <rdf:Description rdf:about="#meta_R_R_SUS8685">
              <bqbiol:is>
                <rdf:Bag>
                  <rdf:li rdf:resource="https://identifiers.org/bigg.reaction/MCLACCYSR"/>
                  <rdf:li rdf:resource="https://identifiers.org/metanetx.reaction/MNXR101418"/>
                </rdf:Bag>
              </bqbiol:is>
            </rdf:Description>
          </rdf:RDF>
        </annotation>
        <listOfReactants>
          <speciesReference species="M_M_SUS00815_c" stoichiometry="1" constant="true"/>
          <speciesReference species="M_M_SUS01628_c" stoichiometry="1" constant="true"/>
          <speciesReference species="M_M_SUS02552_c" stoichiometry="1" constant="true"/>
        </listOfReactants>
        <listOfProducts>
          <speciesReference species="M_M_SUS00816_c" stoichiometry="1" constant="true"/>
          <speciesReference species="M_M_SUS02039_c" stoichiometry="1" constant="true"/>
          <speciesReference species="M_M_SUS02553_c" stoichiometry="1" constant="true"/>
        </listOfProducts>
      </reaction>
      <reaction metaid="meta_R_R_SUS3868" sboTerm="SBO:0000176" id="R_R_SUS3868" reversible="false" fast="false" fbc:lowerFluxBound="cobra_0_bound" fbc:upperFluxBound="R_R_SUS3868_upper_bound">
        <notes>
          <html xmlns="http://www.w3.org/1999/xhtml">
            <p>References: PMID:10781871;PMID:12821209;PMID:237878;PMID:31912;PMID:4380255;PMID:8981046;PMID:9621574</p>
            <p>Confidence Level: 0</p>
          </html>
        </notes>
        <annotation>
          <rdf:RDF xmlns:rdf="http://www.w3.org/1999/02/22-rdf-syntax-ns#" xmlns:dcterms="http://purl.org/dc/terms/" xmlns:vCard="http://www.w3.org/2001/vcard-rdf/3.0#" xmlns:vCard4="http://www.w3.org/2006/vcard/ns#" xmlns:bqbiol="http://biomodels.net/biology-qualifiers/" xmlns:bqmodel="http://biomodels.net/model-qualifiers/">
            <rdf:Description rdf:about="#meta_R_R_SUS3868">
              <bqbiol:is>
                <rdf:Bag>
                  <rdf:li rdf:resource="https://identifiers.org/kegg.reaction/R00094"/>
                  <rdf:li rdf:resource="https://identifiers.org/metanetx.reaction/MNXR100097"/>
                </rdf:Bag>
              </bqbiol:is>
            </rdf:Description>
          </rdf:RDF>
        </annotation>
        <listOfReactants>
          <speciesReference species="M_M_SUS02027_c" stoichiometry="1" constant="true"/>
          <speciesReference species="M_M_SUS02039_c" stoichiometry="1" constant="true"/>
          <speciesReference species="M_M_SUS02553_c" stoichiometry="1" constant="true"/>
        </listOfReactants>
        <listOfProducts>
          <speciesReference species="M_M_SUS02026_c" stoichiometry="2" constant="true"/>
          <speciesReference species="M_M_SUS02552_c" stoichiometry="1" constant="true"/>
        </listOfProducts>
        <fbc:geneProductAssociation>
          <fbc:geneProductRef fbc:geneProduct="G_ENSSSCG00000015844"/>
        </fbc:geneProductAssociation>
      </reaction>
      <reaction metaid="meta_R_R_SUS3869" sboTerm="SBO:0000176" id="R_R_SUS3869" reversible="false" fast="false" fbc:lowerFluxBound="cobra_0_bound" fbc:upperFluxBound="R_R_SUS3869_upper_bound">
        <notes>
          <html xmlns="http://www.w3.org/1999/xhtml">
            <p>References: PMID:10781871;PMID:12821209;PMID:237878;PMID:31912;PMID:4380255;PMID:8981046;PMID:9621574</p>
            <p>Confidence Level: 0</p>
          </html>
        </notes>
        <annotation>
          <rdf:RDF xmlns:rdf="http://www.w3.org/1999/02/22-rdf-syntax-ns#" xmlns:dcterms="http://purl.org/dc/terms/" xmlns:vCard="http://www.w3.org/2001/vcard-rdf/3.0#" xmlns:vCard4="http://www.w3.org/2006/vcard/ns#" xmlns:bqbiol="http://biomodels.net/biology-qualifiers/" xmlns:bqmodel="http://biomodels.net/model-qualifiers/">
            <rdf:Description rdf:about="#meta_R_R_SUS3869">
              <bqbiol:is>
                <rdf:Bag>
                  <rdf:li rdf:resource="https://identifiers.org/kegg.reaction/R00094"/>
                  <rdf:li rdf:resource="https://identifiers.org/metanetx.reaction/MNXR100097"/>
                </rdf:Bag>
              </bqbiol:is>
            </rdf:Description>
          </rdf:RDF>
        </annotation>
        <listOfReactants>
          <speciesReference species="M_M_SUS02027_m" stoichiometry="1" constant="true"/>
          <speciesReference species="M_M_SUS02039_m" stoichiometry="1" constant="true"/>
          <speciesReference species="M_M_SUS02553_m" stoichiometry="1" constant="true"/>
        </listOfReactants>
        <listOfProducts>
          <speciesReference species="M_M_SUS02026_m" stoichiometry="2" constant="true"/>
          <speciesReference species="M_M_SUS02552_m" stoichiometry="1" constant="true"/>
        </listOfProducts>
        <fbc:geneProductAssociation>
          <fbc:geneProductRef fbc:geneProduct="G_ENSSSCG00000015844"/>
        </fbc:geneProductAssociation>
      </reaction>
      <reaction metaid="meta_R_R_SUS3889" sboTerm="SBO:0000176" id="R_R_SUS3889" reversible="false" fast="false" fbc:lowerFluxBound="cobra_0_bound" fbc:upperFluxBound="R_R_SUS3889_upper_bound">
        <notes>
          <html xmlns="http://www.w3.org/1999/xhtml">
            <p>References: PMID:10078874;PMID:9516961</p>
            <p>Confidence Level: 0</p>
          </html>
        </notes>
        <annotation>
          <rdf:RDF xmlns:rdf="http://www.w3.org/1999/02/22-rdf-syntax-ns#" xmlns:dcterms="http://purl.org/dc/terms/" xmlns:vCard="http://www.w3.org/2001/vcard-rdf/3.0#" xmlns:vCard4="http://www.w3.org/2006/vcard/ns#" xmlns:bqbiol="http://biomodels.net/biology-qualifiers/" xmlns:bqmodel="http://biomodels.net/model-qualifiers/">
            <rdf:Description rdf:about="#meta_R_R_SUS3889">
              <bqbiol:is>
                <rdf:Bag>
                  <rdf:li rdf:resource="https://identifiers.org/kegg.reaction/R00251"/>
                  <rdf:li rdf:resource="https://identifiers.org/bigg.reaction/OPAH"/>
                  <rdf:li rdf:resource="https://identifiers.org/metanetx.reaction/MNXR102200"/>
                </rdf:Bag>
              </bqbiol:is>
            </rdf:Description>
          </rdf:RDF>
        </annotation>
        <listOfReactants>
          <speciesReference species="M_M_SUS01127_c" stoichiometry="1" constant="true"/>
          <speciesReference species="M_M_SUS01371_c" stoichiometry="1" constant="true"/>
          <speciesReference species="M_M_SUS02040_c" stoichiometry="2" constant="true"/>
        </listOfReactants>
        <listOfProducts>
          <speciesReference species="M_M_SUS01285_c" stoichiometry="1" constant="true"/>
          <speciesReference species="M_M_SUS01974_c" stoichiometry="1" constant="true"/>
          <speciesReference species="M_M_SUS02039_c" stoichiometry="1" constant="true"/>
          <speciesReference species="M_M_SUS02751_c" stoichiometry="1" constant="true"/>
        </listOfProducts>
        <fbc:geneProductAssociation>
          <fbc:geneProductRef fbc:geneProduct="G_ENSSSCG00000005911"/>
        </fbc:geneProductAssociation>
      </reaction>
      <reaction metaid="meta_R_R_SUS3933" sboTerm="SBO:0000176" id="R_R_SUS3933" reversible="true" fast="false" fbc:lowerFluxBound="R_R_SUS3933_lower_bound" fbc:upperFluxBound="R_R_SUS3933_upper_bound">
        <notes>
          <html xmlns="http://www.w3.org/1999/xhtml">
            <p>References: PMID:18288723</p>
            <p>Confidence Level: 0</p>
          </html>
        </notes>
        <annotation>
          <rdf:RDF xmlns:rdf="http://www.w3.org/1999/02/22-rdf-syntax-ns#" xmlns:dcterms="http://purl.org/dc/terms/" xmlns:vCard="http://www.w3.org/2001/vcard-rdf/3.0#" xmlns:vCard4="http://www.w3.org/2006/vcard/ns#" xmlns:bqbiol="http://biomodels.net/biology-qualifiers/" xmlns:bqmodel="http://biomodels.net/model-qualifiers/">
            <rdf:Description rdf:about="#meta_R_R_SUS3933">
              <bqbiol:is>
                <rdf:Bag>
                  <rdf:li rdf:resource="https://identifiers.org/kegg.reaction/R06983"/>
                  <rdf:li rdf:resource="https://identifiers.org/bigg.reaction/r1378"/>
                  <rdf:li rdf:resource="https://identifiers.org/metanetx.reaction/MNXR99237"/>
                </rdf:Bag>
              </bqbiol:is>
            </rdf:Description>
          </rdf:RDF>
        </annotation>
        <listOfReactants>
          <speciesReference species="M_M_SUS01837_c" stoichiometry="1" constant="true"/>
          <speciesReference species="M_M_SUS02039_c" stoichiometry="1" constant="true"/>
          <speciesReference species="M_M_SUS02553_c" stoichiometry="1" constant="true"/>
        </listOfReactants>
        <listOfProducts>
          <speciesReference species="M_M_SUS02152_c" stoichiometry="1" constant="true"/>
          <speciesReference species="M_M_SUS02552_c" stoichiometry="1" constant="true"/>
        </listOfProducts>
        <fbc:geneProductAssociation>
          <fbc:geneProductRef fbc:geneProduct="G_ENSSSCG00000009185"/>
        </fbc:geneProductAssociation>
      </reaction>
      <reaction metaid="meta_R_R_SUS3937" sboTerm="SBO:0000176" id="R_R_SUS3937" reversible="false" fast="false" fbc:lowerFluxBound="cobra_0_bound" fbc:upperFluxBound="R_R_SUS3937_upper_bound">
        <notes>
          <html xmlns="http://www.w3.org/1999/xhtml">
            <p>References: PMID:18288723</p>
            <p>Confidence Level: 0</p>
          </html>
        </notes>
        <annotation>
          <rdf:RDF xmlns:rdf="http://www.w3.org/1999/02/22-rdf-syntax-ns#" xmlns:dcterms="http://purl.org/dc/terms/" xmlns:vCard="http://www.w3.org/2001/vcard-rdf/3.0#" xmlns:vCard4="http://www.w3.org/2006/vcard/ns#" xmlns:bqbiol="http://biomodels.net/biology-qualifiers/" xmlns:bqmodel="http://biomodels.net/model-qualifiers/">
            <rdf:Description rdf:about="#meta_R_R_SUS3937">
              <bqbiol:is>
                <rdf:Bag>
                  <rdf:li rdf:resource="https://identifiers.org/kegg.reaction/R00527"/>
                  <rdf:li rdf:resource="https://identifiers.org/bigg.reaction/SFGTHi"/>
                  <rdf:li rdf:resource="https://identifiers.org/metanetx.reaction/MNXR104357"/>
                </rdf:Bag>
              </bqbiol:is>
            </rdf:Description>
          </rdf:RDF>
        </annotation>
        <listOfReactants>
          <speciesReference species="M_M_SUS01837_c" stoichiometry="1" constant="true"/>
          <speciesReference species="M_M_SUS02040_c" stoichiometry="1" constant="true"/>
        </listOfReactants>
        <listOfProducts>
          <speciesReference species="M_M_SUS01833_c" stoichiometry="1" constant="true"/>
          <speciesReference species="M_M_SUS02026_c" stoichiometry="1" constant="true"/>
          <speciesReference species="M_M_SUS02039_c" stoichiometry="1" constant="true"/>
        </listOfProducts>
        <fbc:geneProductAssociation>
          <fbc:geneProductRef fbc:geneProduct="G_ENSSSCG00000009407"/>
        </fbc:geneProductAssociation>
      </reaction>
      <reaction metaid="meta_R_R_SUS4116" sboTerm="SBO:0000176" id="R_R_SUS4116" reversible="false" fast="false" fbc:lowerFluxBound="cobra_0_bound" fbc:upperFluxBound="R_R_SUS4116_upper_bound">
        <notes>
          <html xmlns="http://www.w3.org/1999/xhtml">
            <p>References: PMID:12427732;PMID:2229017;PMID:25178;PMID:28781;PMID:4209402;PMID:6882790;PMID:7437054</p>
            <p>Confidence Level: 0</p>
          </html>
        </notes>
        <annotation>
          <rdf:RDF xmlns:rdf="http://www.w3.org/1999/02/22-rdf-syntax-ns#" xmlns:dcterms="http://purl.org/dc/terms/" xmlns:vCard="http://www.w3.org/2001/vcard-rdf/3.0#" xmlns:vCard4="http://www.w3.org/2006/vcard/ns#" xmlns:bqbiol="http://biomodels.net/biology-qualifiers/" xmlns:bqmodel="http://biomodels.net/model-qualifiers/">
            <rdf:Description rdf:about="#meta_R_R_SUS4116">
              <bqbiol:is>
                <rdf:Bag>
                  <rdf:li rdf:resource="https://identifiers.org/kegg.reaction/R00274"/>
                  <rdf:li rdf:resource="https://identifiers.org/bigg.reaction/GTHPi"/>
                  <rdf:li rdf:resource="https://identifiers.org/metanetx.reaction/MNXR100446"/>
                </rdf:Bag>
              </bqbiol:is>
            </rdf:Description>
          </rdf:RDF>
        </annotation>
        <listOfReactants>
          <speciesReference species="M_M_SUS02026_c" stoichiometry="2" constant="true"/>
          <speciesReference species="M_M_SUS02041_c" stoichiometry="1" constant="true"/>
        </listOfReactants>
        <listOfProducts>
          <speciesReference species="M_M_SUS02027_c" stoichiometry="1" constant="true"/>
          <speciesReference species="M_M_SUS02040_c" stoichiometry="2" constant="true"/>
        </listOfProducts>
        <fbc:geneProductAssociation>
          <fbc:or>
            <fbc:geneProductRef fbc:geneProduct="G_ENSSSCG00000001213"/>
            <fbc:geneProductRef fbc:geneProduct="G_ENSSSCG00000001214"/>
            <fbc:geneProductRef fbc:geneProduct="G_ENSSSCG00000002279"/>
            <fbc:geneProductRef fbc:geneProduct="G_ENSSSCG00000003914"/>
            <fbc:geneProductRef fbc:geneProduct="G_ENSSSCG00000010682"/>
            <fbc:geneProductRef fbc:geneProduct="G_ENSSSCG00000013030"/>
            <fbc:geneProductRef fbc:geneProduct="G_ENSSSCG00000013736"/>
            <fbc:geneProductRef fbc:geneProduct="G_ENSSSCG00000021973"/>
            <fbc:geneProductRef fbc:geneProduct="G_ENSSSCG00000022742"/>
            <fbc:geneProductRef fbc:geneProduct="G_ENSSSCG00000024052"/>
            <fbc:geneProductRef fbc:geneProduct="G_ENSSSCG00000033727"/>
            <fbc:geneProductRef fbc:geneProduct="G_ENSSSCG00000036438"/>
            <fbc:geneProductRef fbc:geneProduct="G_ENSSSCG00000038094"/>
          </fbc:or>
        </fbc:geneProductAssociation>
      </reaction>
      <reaction metaid="meta_R_R_SUS4120" sboTerm="SBO:0000176" id="R_R_SUS4120" reversible="false" fast="false" fbc:lowerFluxBound="cobra_0_bound" fbc:upperFluxBound="R_R_SUS4120_upper_bound">
        <notes>
          <html xmlns="http://www.w3.org/1999/xhtml">
            <p>References: PMID:12427732;PMID:2229017;PMID:25178;PMID:28781;PMID:4209402;PMID:6882790;PMID:7437054</p>
            <p>Confidence Level: 0</p>
          </html>
        </notes>
        <annotation>
          <rdf:RDF xmlns:rdf="http://www.w3.org/1999/02/22-rdf-syntax-ns#" xmlns:dcterms="http://purl.org/dc/terms/" xmlns:vCard="http://www.w3.org/2001/vcard-rdf/3.0#" xmlns:vCard4="http://www.w3.org/2006/vcard/ns#" xmlns:bqbiol="http://biomodels.net/biology-qualifiers/" xmlns:bqmodel="http://biomodels.net/model-qualifiers/">
            <rdf:Description rdf:about="#meta_R_R_SUS4120">
              <bqbiol:is>
                <rdf:Bag>
                  <rdf:li rdf:resource="https://identifiers.org/kegg.reaction/R00274"/>
                  <rdf:li rdf:resource="https://identifiers.org/bigg.reaction/GTHPe"/>
                  <rdf:li rdf:resource="https://identifiers.org/metanetx.reaction/MNXR100446"/>
                </rdf:Bag>
              </bqbiol:is>
            </rdf:Description>
          </rdf:RDF>
        </annotation>
        <listOfReactants>
          <speciesReference species="M_M_SUS02026_s" stoichiometry="2" constant="true"/>
          <speciesReference species="M_M_SUS02041_s" stoichiometry="1" constant="true"/>
        </listOfReactants>
        <listOfProducts>
          <speciesReference species="M_M_SUS02027_s" stoichiometry="1" constant="true"/>
          <speciesReference species="M_M_SUS02040_s" stoichiometry="2" constant="true"/>
        </listOfProducts>
        <fbc:geneProductAssociation>
          <fbc:or>
            <fbc:geneProductRef fbc:geneProduct="G_ENSSSCG00000001213"/>
            <fbc:geneProductRef fbc:geneProduct="G_ENSSSCG00000001214"/>
            <fbc:geneProductRef fbc:geneProduct="G_ENSSSCG00000002279"/>
            <fbc:geneProductRef fbc:geneProduct="G_ENSSSCG00000003914"/>
            <fbc:geneProductRef fbc:geneProduct="G_ENSSSCG00000010682"/>
            <fbc:geneProductRef fbc:geneProduct="G_ENSSSCG00000013030"/>
            <fbc:geneProductRef fbc:geneProduct="G_ENSSSCG00000013736"/>
            <fbc:geneProductRef fbc:geneProduct="G_ENSSSCG00000021973"/>
            <fbc:geneProductRef fbc:geneProduct="G_ENSSSCG00000022742"/>
            <fbc:geneProductRef fbc:geneProduct="G_ENSSSCG00000024052"/>
            <fbc:geneProductRef fbc:geneProduct="G_ENSSSCG00000033727"/>
            <fbc:geneProductRef fbc:geneProduct="G_ENSSSCG00000036438"/>
            <fbc:geneProductRef fbc:geneProduct="G_ENSSSCG00000038094"/>
          </fbc:or>
        </fbc:geneProductAssociation>
      </reaction>
      <reaction metaid="meta_R_R_SUS4121" sboTerm="SBO:0000176" id="R_R_SUS4121" reversible="false" fast="false" fbc:lowerFluxBound="cobra_0_bound" fbc:upperFluxBound="R_R_SUS4121_upper_bound">
        <notes>
          <html xmlns="http://www.w3.org/1999/xhtml">
            <p>References: PMID:12427732;PMID:2229017;PMID:25178;PMID:28781;PMID:4209402;PMID:6882790;PMID:7437054</p>
            <p>Confidence Level: 0</p>
          </html>
        </notes>
        <annotation>
          <rdf:RDF xmlns:rdf="http://www.w3.org/1999/02/22-rdf-syntax-ns#" xmlns:dcterms="http://purl.org/dc/terms/" xmlns:vCard="http://www.w3.org/2001/vcard-rdf/3.0#" xmlns:vCard4="http://www.w3.org/2006/vcard/ns#" xmlns:bqbiol="http://biomodels.net/biology-qualifiers/" xmlns:bqmodel="http://biomodels.net/model-qualifiers/">
            <rdf:Description rdf:about="#meta_R_R_SUS4121">
              <bqbiol:is>
                <rdf:Bag>
                  <rdf:li rdf:resource="https://identifiers.org/kegg.reaction/R00274"/>
                  <rdf:li rdf:resource="https://identifiers.org/bigg.reaction/GTHPm"/>
                  <rdf:li rdf:resource="https://identifiers.org/metanetx.reaction/MNXR100446"/>
                </rdf:Bag>
              </bqbiol:is>
            </rdf:Description>
          </rdf:RDF>
        </annotation>
        <listOfReactants>
          <speciesReference species="M_M_SUS02026_m" stoichiometry="2" constant="true"/>
          <speciesReference species="M_M_SUS02041_m" stoichiometry="1" constant="true"/>
        </listOfReactants>
        <listOfProducts>
          <speciesReference species="M_M_SUS02027_m" stoichiometry="1" constant="true"/>
          <speciesReference species="M_M_SUS02040_m" stoichiometry="2" constant="true"/>
        </listOfProducts>
        <fbc:geneProductAssociation>
          <fbc:or>
            <fbc:geneProductRef fbc:geneProduct="G_ENSSSCG00000001213"/>
            <fbc:geneProductRef fbc:geneProduct="G_ENSSSCG00000001214"/>
            <fbc:geneProductRef fbc:geneProduct="G_ENSSSCG00000002279"/>
            <fbc:geneProductRef fbc:geneProduct="G_ENSSSCG00000003914"/>
            <fbc:geneProductRef fbc:geneProduct="G_ENSSSCG00000010682"/>
            <fbc:geneProductRef fbc:geneProduct="G_ENSSSCG00000013030"/>
            <fbc:geneProductRef fbc:geneProduct="G_ENSSSCG00000013736"/>
            <fbc:geneProductRef fbc:geneProduct="G_ENSSSCG00000021973"/>
            <fbc:geneProductRef fbc:geneProduct="G_ENSSSCG00000022742"/>
            <fbc:geneProductRef fbc:geneProduct="G_ENSSSCG00000024052"/>
            <fbc:geneProductRef fbc:geneProduct="G_ENSSSCG00000033727"/>
            <fbc:geneProductRef fbc:geneProduct="G_ENSSSCG00000036438"/>
            <fbc:geneProductRef fbc:geneProduct="G_ENSSSCG00000038094"/>
          </fbc:or>
        </fbc:geneProductAssociation>
      </reaction>
      <reaction metaid="meta_R_R_SUS4175" sboTerm="SBO:0000176" id="R_R_SUS4175" reversible="false" fast="false" fbc:lowerFluxBound="cobra_0_bound" fbc:upperFluxBound="R_R_SUS4175_upper_bound">
        <notes>
          <html xmlns="http://www.w3.org/1999/xhtml">
            <p>References: PMID:1968061;PMID:3511062</p>
            <p>Confidence Level: 0</p>
          </html>
        </notes>
        <annotation>
          <rdf:RDF xmlns:rdf="http://www.w3.org/1999/02/22-rdf-syntax-ns#" xmlns:dcterms="http://purl.org/dc/terms/" xmlns:vCard="http://www.w3.org/2001/vcard-rdf/3.0#" xmlns:vCard4="http://www.w3.org/2006/vcard/ns#" xmlns:bqbiol="http://biomodels.net/biology-qualifiers/" xmlns:bqmodel="http://biomodels.net/model-qualifiers/">
            <rdf:Description rdf:about="#meta_R_R_SUS4175">
              <bqbiol:is>
                <rdf:Bag>
                  <rdf:li rdf:resource="https://identifiers.org/kegg.reaction/R00494"/>
                  <rdf:li rdf:resource="https://identifiers.org/metanetx.reaction/MNXR100136"/>
                </rdf:Bag>
              </bqbiol:is>
            </rdf:Description>
          </rdf:RDF>
        </annotation>
        <listOfReactants>
          <speciesReference species="M_M_SUS02026_c" stoichiometry="1" constant="true"/>
          <speciesReference species="M_M_SUS02040_c" stoichiometry="1" constant="true"/>
        </listOfReactants>
        <listOfProducts>
          <speciesReference species="M_M_SUS01626_c" stoichiometry="1" constant="true"/>
          <speciesReference species="M_M_SUS01974_c" stoichiometry="1" constant="true"/>
        </listOfProducts>
        <fbc:geneProductAssociation>
          <fbc:or>
            <fbc:geneProductRef fbc:geneProduct="G_ENSSSCG00000007285"/>
            <fbc:geneProductRef fbc:geneProduct="G_ENSSSCG00000010055"/>
            <fbc:geneProductRef fbc:geneProduct="G_ENSSSCG00000010056"/>
            <fbc:geneProductRef fbc:geneProduct="G_ENSSSCG00000017883"/>
          </fbc:or>
        </fbc:geneProductAssociation>
      </reaction>
      <reaction metaid="meta_R_R_SUS4176" sboTerm="SBO:0000176" id="R_R_SUS4176" reversible="false" fast="false" fbc:lowerFluxBound="cobra_0_bound" fbc:upperFluxBound="R_R_SUS4176_upper_bound">
        <notes>
          <html xmlns="http://www.w3.org/1999/xhtml">
            <p>References: PMID:1968061;PMID:3511062</p>
            <p>Confidence Level: 0</p>
          </html>
        </notes>
        <annotation>
          <rdf:RDF xmlns:rdf="http://www.w3.org/1999/02/22-rdf-syntax-ns#" xmlns:dcterms="http://purl.org/dc/terms/" xmlns:vCard="http://www.w3.org/2001/vcard-rdf/3.0#" xmlns:vCard4="http://www.w3.org/2006/vcard/ns#" xmlns:bqbiol="http://biomodels.net/biology-qualifiers/" xmlns:bqmodel="http://biomodels.net/model-qualifiers/">
            <rdf:Description rdf:about="#meta_R_R_SUS4176">
              <bqbiol:is>
                <rdf:Bag>
                  <rdf:li rdf:resource="https://identifiers.org/kegg.reaction/R00494"/>
                  <rdf:li rdf:resource="https://identifiers.org/metanetx.reaction/MNXR100136"/>
                </rdf:Bag>
              </bqbiol:is>
            </rdf:Description>
          </rdf:RDF>
        </annotation>
        <listOfReactants>
          <speciesReference species="M_M_SUS02026_s" stoichiometry="1" constant="true"/>
          <speciesReference species="M_M_SUS02040_s" stoichiometry="1" constant="true"/>
        </listOfReactants>
        <listOfProducts>
          <speciesReference species="M_M_SUS01626_s" stoichiometry="1" constant="true"/>
          <speciesReference species="M_M_SUS01974_s" stoichiometry="1" constant="true"/>
        </listOfProducts>
        <fbc:geneProductAssociation>
          <fbc:or>
            <fbc:geneProductRef fbc:geneProduct="G_ENSSSCG00000007285"/>
            <fbc:geneProductRef fbc:geneProduct="G_ENSSSCG00000010055"/>
            <fbc:geneProductRef fbc:geneProduct="G_ENSSSCG00000010056"/>
            <fbc:geneProductRef fbc:geneProduct="G_ENSSSCG00000017883"/>
          </fbc:or>
        </fbc:geneProductAssociation>
      </reaction>
      <reaction metaid="meta_R_R_SUS4324" sboTerm="SBO:0000176" id="R_R_SUS4324" reversible="false" fast="false" fbc:lowerFluxBound="cobra_0_bound" fbc:upperFluxBound="R_R_SUS4324_upper_bound">
        <notes>
          <html xmlns="http://www.w3.org/1999/xhtml">
            <p>References: PMID:10218110;PMID:10978506</p>
            <p>Confidence Level: 0</p>
          </html>
        </notes>
        <annotation>
          <rdf:RDF xmlns:rdf="http://www.w3.org/1999/02/22-rdf-syntax-ns#" xmlns:dcterms="http://purl.org/dc/terms/" xmlns:vCard="http://www.w3.org/2001/vcard-rdf/3.0#" xmlns:vCard4="http://www.w3.org/2006/vcard/ns#" xmlns:bqbiol="http://biomodels.net/biology-qualifiers/" xmlns:bqmodel="http://biomodels.net/model-qualifiers/">
            <rdf:Description rdf:about="#meta_R_R_SUS4324">
              <bqbiol:is>
                <rdf:Bag>
                  <rdf:li rdf:resource="https://identifiers.org/kegg.reaction/R00894"/>
                  <rdf:li rdf:resource="https://identifiers.org/bigg.reaction/GLUCYS"/>
                  <rdf:li rdf:resource="https://identifiers.org/metanetx.reaction/MNXR100074"/>
                </rdf:Bag>
              </bqbiol:is>
            </rdf:Description>
          </rdf:RDF>
        </annotation>
        <listOfReactants>
          <speciesReference species="M_M_SUS01371_c" stoichiometry="1" constant="true"/>
          <speciesReference species="M_M_SUS01628_c" stoichiometry="1" constant="true"/>
          <speciesReference species="M_M_SUS01974_c" stoichiometry="1" constant="true"/>
        </listOfReactants>
        <listOfProducts>
          <speciesReference species="M_M_SUS01285_c" stoichiometry="1" constant="true"/>
          <speciesReference species="M_M_SUS01927_c" stoichiometry="1" constant="true"/>
          <speciesReference species="M_M_SUS02039_c" stoichiometry="1" constant="true"/>
          <speciesReference species="M_M_SUS02751_c" stoichiometry="1" constant="true"/>
        </listOfProducts>
        <fbc:geneProductAssociation>
          <fbc:and>
            <fbc:geneProductRef fbc:geneProduct="G_ENSSSCG00000001488"/>
            <fbc:geneProductRef fbc:geneProduct="G_ENSSSCG00000037549"/>
          </fbc:and>
        </fbc:geneProductAssociation>
      </reaction>
      <reaction metaid="meta_R_R_SUS4326" sboTerm="SBO:0000176" id="R_R_SUS4326" reversible="false" fast="false" fbc:lowerFluxBound="cobra_0_bound" fbc:upperFluxBound="R_R_SUS4326_upper_bound">
        <notes>
          <html xmlns="http://www.w3.org/1999/xhtml">
            <p>References: PMID:10978506;PMID:11080313;PMID:2888673</p>
            <p>Confidence Level: 0</p>
          </html>
        </notes>
        <annotation>
          <rdf:RDF xmlns:rdf="http://www.w3.org/1999/02/22-rdf-syntax-ns#" xmlns:dcterms="http://purl.org/dc/terms/" xmlns:vCard="http://www.w3.org/2001/vcard-rdf/3.0#" xmlns:vCard4="http://www.w3.org/2006/vcard/ns#" xmlns:bqbiol="http://biomodels.net/biology-qualifiers/" xmlns:bqmodel="http://biomodels.net/model-qualifiers/">
            <rdf:Description rdf:about="#meta_R_R_SUS4326">
              <bqbiol:is>
                <rdf:Bag>
                  <rdf:li rdf:resource="https://identifiers.org/kegg.reaction/R00497"/>
                  <rdf:li rdf:resource="https://identifiers.org/bigg.reaction/GTHS"/>
                  <rdf:li rdf:resource="https://identifiers.org/metanetx.reaction/MNXR100450"/>
                </rdf:Bag>
              </bqbiol:is>
            </rdf:Description>
          </rdf:RDF>
        </annotation>
        <listOfReactants>
          <speciesReference species="M_M_SUS01371_c" stoichiometry="1" constant="true"/>
          <speciesReference species="M_M_SUS01927_c" stoichiometry="1" constant="true"/>
          <speciesReference species="M_M_SUS01986_c" stoichiometry="1" constant="true"/>
        </listOfReactants>
        <listOfProducts>
          <speciesReference species="M_M_SUS01285_c" stoichiometry="1" constant="true"/>
          <speciesReference species="M_M_SUS02026_c" stoichiometry="1" constant="true"/>
          <speciesReference species="M_M_SUS02039_c" stoichiometry="1" constant="true"/>
          <speciesReference species="M_M_SUS02751_c" stoichiometry="1" constant="true"/>
        </listOfProducts>
        <fbc:geneProductAssociation>
          <fbc:geneProductRef fbc:geneProduct="G_ENSSSCG00000007287"/>
        </fbc:geneProductAssociation>
      </reaction>
      <reaction metaid="meta_R_R_SUS4328" sboTerm="SBO:0000176" id="R_R_SUS4328" reversible="false" fast="false" fbc:lowerFluxBound="cobra_0_bound" fbc:upperFluxBound="R_R_SUS4328_upper_bound">
        <notes>
          <html xmlns="http://www.w3.org/1999/xhtml">
            <p>References: PMID:16189153;PMID:9751082</p>
            <p>Confidence Level: 0</p>
          </html>
        </notes>
        <annotation>
          <rdf:RDF xmlns:rdf="http://www.w3.org/1999/02/22-rdf-syntax-ns#" xmlns:dcterms="http://purl.org/dc/terms/" xmlns:vCard="http://www.w3.org/2001/vcard-rdf/3.0#" xmlns:vCard4="http://www.w3.org/2006/vcard/ns#" xmlns:bqbiol="http://biomodels.net/biology-qualifiers/" xmlns:bqmodel="http://biomodels.net/model-qualifiers/">
            <rdf:Description rdf:about="#meta_R_R_SUS4328">
              <bqbiol:is>
                <rdf:Bag>
                  <rdf:li rdf:resource="https://identifiers.org/kegg.reaction/R00899"/>
                  <rdf:li rdf:resource="https://identifiers.org/bigg.reaction/AMPTASECG"/>
                  <rdf:li rdf:resource="https://identifiers.org/metanetx.reaction/MNXR95828"/>
                </rdf:Bag>
              </bqbiol:is>
            </rdf:Description>
          </rdf:RDF>
        </annotation>
        <listOfReactants>
          <speciesReference species="M_M_SUS01626_c" stoichiometry="1" constant="true"/>
          <speciesReference species="M_M_SUS02040_c" stoichiometry="1" constant="true"/>
        </listOfReactants>
        <listOfProducts>
          <speciesReference species="M_M_SUS01628_c" stoichiometry="1" constant="true"/>
          <speciesReference species="M_M_SUS01986_c" stoichiometry="1" constant="true"/>
        </listOfProducts>
        <fbc:geneProductAssociation>
          <fbc:or>
            <fbc:geneProductRef fbc:geneProduct="G_ENSSSCG00000001849"/>
            <fbc:geneProductRef fbc:geneProduct="G_ENSSSCG00000017513"/>
            <fbc:geneProductRef fbc:geneProduct="G_ENSSSCG00000023604"/>
          </fbc:or>
        </fbc:geneProductAssociation>
      </reaction>
      <reaction metaid="meta_R_R_SUS4329" sboTerm="SBO:0000176" id="R_R_SUS4329" reversible="false" fast="false" fbc:lowerFluxBound="cobra_0_bound" fbc:upperFluxBound="R_R_SUS4329_upper_bound">
        <notes>
          <html xmlns="http://www.w3.org/1999/xhtml">
            <p>References: PMID:16189153;PMID:9751082</p>
            <p>Confidence Level: 0</p>
          </html>
        </notes>
        <annotation>
          <rdf:RDF xmlns:rdf="http://www.w3.org/1999/02/22-rdf-syntax-ns#" xmlns:dcterms="http://purl.org/dc/terms/" xmlns:vCard="http://www.w3.org/2001/vcard-rdf/3.0#" xmlns:vCard4="http://www.w3.org/2006/vcard/ns#" xmlns:bqbiol="http://biomodels.net/biology-qualifiers/" xmlns:bqmodel="http://biomodels.net/model-qualifiers/">
            <rdf:Description rdf:about="#meta_R_R_SUS4329">
              <bqbiol:is>
                <rdf:Bag>
                  <rdf:li rdf:resource="https://identifiers.org/kegg.reaction/R00899"/>
                  <rdf:li rdf:resource="https://identifiers.org/bigg.reaction/AMPTASECGe"/>
                  <rdf:li rdf:resource="https://identifiers.org/metanetx.reaction/MNXR95828"/>
                </rdf:Bag>
              </bqbiol:is>
            </rdf:Description>
          </rdf:RDF>
        </annotation>
        <listOfReactants>
          <speciesReference species="M_M_SUS01626_s" stoichiometry="1" constant="true"/>
          <speciesReference species="M_M_SUS02040_s" stoichiometry="1" constant="true"/>
        </listOfReactants>
        <listOfProducts>
          <speciesReference species="M_M_SUS01628_s" stoichiometry="1" constant="true"/>
          <speciesReference species="M_M_SUS01986_s" stoichiometry="1" constant="true"/>
        </listOfProducts>
        <fbc:geneProductAssociation>
          <fbc:or>
            <fbc:geneProductRef fbc:geneProduct="G_ENSSSCG00000001849"/>
            <fbc:geneProductRef fbc:geneProduct="G_ENSSSCG00000017513"/>
            <fbc:geneProductRef fbc:geneProduct="G_ENSSSCG00000023604"/>
          </fbc:or>
        </fbc:geneProductAssociation>
      </reaction>
      <reaction metaid="meta_R_R_SUS4708" sboTerm="SBO:0000176" id="R_R_SUS4708" reversible="false" fast="false" fbc:lowerFluxBound="cobra_0_bound" fbc:upperFluxBound="R_R_SUS4708_upper_bound">
        <notes>
          <html xmlns="http://www.w3.org/1999/xhtml">
            <p>References: PMID:6137189</p>
            <p>Confidence Level: 0</p>
          </html>
        </notes>
        <annotation>
          <rdf:RDF xmlns:rdf="http://www.w3.org/1999/02/22-rdf-syntax-ns#" xmlns:dcterms="http://purl.org/dc/terms/" xmlns:vCard="http://www.w3.org/2001/vcard-rdf/3.0#" xmlns:vCard4="http://www.w3.org/2006/vcard/ns#" xmlns:bqbiol="http://biomodels.net/biology-qualifiers/" xmlns:bqmodel="http://biomodels.net/model-qualifiers/">
            <rdf:Description rdf:about="#meta_R_R_SUS4708">
              <bqbiol:is>
                <rdf:Bag>
                  <rdf:li rdf:resource="https://identifiers.org/kegg.reaction/R02743"/>
                  <rdf:li rdf:resource="https://identifiers.org/metanetx.reaction/MNXR105350"/>
                </rdf:Bag>
              </bqbiol:is>
            </rdf:Description>
          </rdf:RDF>
        </annotation>
        <listOfReactants>
          <speciesReference species="M_M_SUS01927_c" stoichiometry="1" constant="true"/>
        </listOfReactants>
        <listOfProducts>
          <speciesReference species="M_M_SUS01127_c" stoichiometry="1" constant="true"/>
          <speciesReference species="M_M_SUS01628_c" stoichiometry="1" constant="true"/>
        </listOfProducts>
        <fbc:geneProductAssociation>
          <fbc:or>
            <fbc:geneProductRef fbc:geneProduct="G_ENSSSCG00000009523"/>
            <fbc:geneProductRef fbc:geneProduct="G_ENSSSCG00000016679"/>
          </fbc:or>
        </fbc:geneProductAssociation>
      </reaction>
      <reaction metaid="meta_R_R_SUS8769" sboTerm="SBO:0000176" id="R_R_SUS8769" reversible="false" fast="false" fbc:lowerFluxBound="cobra_0_bound" fbc:upperFluxBound="R_R_SUS8769_upper_bound">
        <notes>
          <html xmlns="http://www.w3.org/1999/xhtml">
            <p>Confidence Level: 0</p>
          </html>
        </notes>
        <annotation>
          <rdf:RDF xmlns:rdf="http://www.w3.org/1999/02/22-rdf-syntax-ns#" xmlns:dcterms="http://purl.org/dc/terms/" xmlns:vCard="http://www.w3.org/2001/vcard-rdf/3.0#" xmlns:vCard4="http://www.w3.org/2006/vcard/ns#" xmlns:bqbiol="http://biomodels.net/biology-qualifiers/" xmlns:bqmodel="http://biomodels.net/model-qualifiers/">
            <rdf:Description rdf:about="#meta_R_R_SUS8769">
              <bqbiol:is>
                <rdf:Bag>
                  <rdf:li rdf:resource="https://identifiers.org/bigg.reaction/GTMLTe"/>
                  <rdf:li rdf:resource="https://identifiers.org/metanetx.reaction/MNXR100452"/>
                </rdf:Bag>
              </bqbiol:is>
            </rdf:Description>
          </rdf:RDF>
        </annotation>
        <listOfReactants>
          <speciesReference species="M_M_SUS01307_c" stoichiometry="1" constant="true"/>
          <speciesReference species="M_M_SUS02026_c" stoichiometry="1" constant="true"/>
        </listOfReactants>
        <listOfProducts>
          <speciesReference species="M_M_SUS00097_s" stoichiometry="1" constant="true"/>
          <speciesReference species="M_M_SUS01626_s" stoichiometry="1" constant="true"/>
        </listOfProducts>
        <fbc:geneProductAssociation>
          <fbc:or>
            <fbc:geneProductRef fbc:geneProduct="G_ENSSSCG00000007285"/>
            <fbc:geneProductRef fbc:geneProduct="G_ENSSSCG00000010055"/>
            <fbc:geneProductRef fbc:geneProduct="G_ENSSSCG00000010056"/>
            <fbc:geneProductRef fbc:geneProduct="G_ENSSSCG00000017883"/>
          </fbc:or>
        </fbc:geneProductAssociation>
      </reaction>
      <reaction metaid="meta_R_R_SUS8770" sboTerm="SBO:0000176" id="R_R_SUS8770" reversible="false" fast="false" fbc:lowerFluxBound="cobra_0_bound" fbc:upperFluxBound="R_R_SUS8770_upper_bound">
        <notes>
          <html xmlns="http://www.w3.org/1999/xhtml">
            <p>Confidence Level: 0</p>
          </html>
        </notes>
        <annotation>
          <rdf:RDF xmlns:rdf="http://www.w3.org/1999/02/22-rdf-syntax-ns#" xmlns:dcterms="http://purl.org/dc/terms/" xmlns:vCard="http://www.w3.org/2001/vcard-rdf/3.0#" xmlns:vCard4="http://www.w3.org/2006/vcard/ns#" xmlns:bqbiol="http://biomodels.net/biology-qualifiers/" xmlns:bqmodel="http://biomodels.net/model-qualifiers/">
            <rdf:Description rdf:about="#meta_R_R_SUS8770">
              <bqbiol:is>
                <rdf:Bag>
                  <rdf:li rdf:resource="https://identifiers.org/bigg.reaction/GGLUCT"/>
                  <rdf:li rdf:resource="https://identifiers.org/metanetx.reaction/MNXR100126"/>
                </rdf:Bag>
              </bqbiol:is>
            </rdf:Description>
          </rdf:RDF>
        </annotation>
        <listOfReactants>
          <speciesReference species="M_M_SUS00097_s" stoichiometry="1" constant="true"/>
        </listOfReactants>
        <listOfProducts>
          <speciesReference species="M_M_SUS01127_c" stoichiometry="1" constant="true"/>
          <speciesReference species="M_M_SUS01307_c" stoichiometry="1" constant="true"/>
        </listOfProducts>
        <fbc:geneProductAssociation>
          <fbc:or>
            <fbc:geneProductRef fbc:geneProduct="G_ENSSSCG00000009523"/>
            <fbc:geneProductRef fbc:geneProduct="G_ENSSSCG00000016679"/>
          </fbc:or>
        </fbc:geneProductAssociation>
      </reaction>
      <reaction metaid="meta_R_R_SUS8771" sboTerm="SBO:0000176" id="R_R_SUS8771" reversible="false" fast="false" fbc:lowerFluxBound="cobra_0_bound" fbc:upperFluxBound="R_R_SUS8771_upper_bound">
        <notes>
          <html xmlns="http://www.w3.org/1999/xhtml">
            <p>Confidence Level: 0</p>
          </html>
        </notes>
        <annotation>
          <rdf:RDF xmlns:rdf="http://www.w3.org/1999/02/22-rdf-syntax-ns#" xmlns:dcterms="http://purl.org/dc/terms/" xmlns:vCard="http://www.w3.org/2001/vcard-rdf/3.0#" xmlns:vCard4="http://www.w3.org/2006/vcard/ns#" xmlns:bqbiol="http://biomodels.net/biology-qualifiers/" xmlns:bqmodel="http://biomodels.net/model-qualifiers/">
            <rdf:Description rdf:about="#meta_R_R_SUS8771">
              <bqbiol:is>
                <rdf:Bag>
                  <rdf:li rdf:resource="https://identifiers.org/bigg.reaction/GTHRDt"/>
                  <rdf:li rdf:resource="https://identifiers.org/metanetx.reaction/MNXR100447"/>
                </rdf:Bag>
              </bqbiol:is>
            </rdf:Description>
          </rdf:RDF>
        </annotation>
        <listOfReactants>
          <speciesReference species="M_M_SUS01371_c" stoichiometry="1" constant="true"/>
          <speciesReference species="M_M_SUS02026_c" stoichiometry="1" constant="true"/>
          <speciesReference species="M_M_SUS02040_c" stoichiometry="1" constant="true"/>
        </listOfReactants>
        <listOfProducts>
          <speciesReference species="M_M_SUS01285_c" stoichiometry="1" constant="true"/>
          <speciesReference species="M_M_SUS02026_m" stoichiometry="1" constant="true"/>
          <speciesReference species="M_M_SUS02039_c" stoichiometry="1" constant="true"/>
          <speciesReference species="M_M_SUS02751_c" stoichiometry="1" constant="true"/>
        </listOfProducts>
      </reaction>
      <reaction metaid="meta_R_R_SUS4078" sboTerm="SBO:0000176" id="R_R_SUS4078" reversible="false" fast="false" fbc:lowerFluxBound="cobra_0_bound" fbc:upperFluxBound="R_R_SUS4078_upper_bound">
        <notes>
          <html xmlns="http://www.w3.org/1999/xhtml">
            <p>Confidence Level: 0</p>
          </html>
        </notes>
        <annotation>
          <rdf:RDF xmlns:rdf="http://www.w3.org/1999/02/22-rdf-syntax-ns#" xmlns:dcterms="http://purl.org/dc/terms/" xmlns:vCard="http://www.w3.org/2001/vcard-rdf/3.0#" xmlns:vCard4="http://www.w3.org/2006/vcard/ns#" xmlns:bqbiol="http://biomodels.net/biology-qualifiers/" xmlns:bqmodel="http://biomodels.net/model-qualifiers/">
            <rdf:Description rdf:about="#meta_R_R_SUS4078">
              <bqbiol:is>
                <rdf:Bag>
                  <rdf:li rdf:resource="https://identifiers.org/kegg.reaction/R09076"/>
                </rdf:Bag>
              </bqbiol:is>
            </rdf:Description>
          </rdf:RDF>
        </annotation>
        <listOfReactants>
          <speciesReference species="M_M_SUS02040_c" stoichiometry="1" constant="true"/>
          <speciesReference species="M_M_SUS02630_c" stoichiometry="1" constant="true"/>
          <speciesReference species="M_M_SUS02926_c" stoichiometry="1" constant="true"/>
        </listOfReactants>
        <listOfProducts>
          <speciesReference species="M_M_SUS00760_c" stoichiometry="1" constant="true"/>
          <speciesReference species="M_M_SUS02041_c" stoichiometry="1" constant="true"/>
          <speciesReference species="M_M_SUS02923_c" stoichiometry="1" constant="true"/>
        </listOfProducts>
        <fbc:geneProductAssociation>
          <fbc:geneProductRef fbc:geneProduct="G_ENSSSCG00000007140"/>
        </fbc:geneProductAssociation>
      </reaction>
      <reaction metaid="meta_R_R_SUS4079" sboTerm="SBO:0000176" id="R_R_SUS4079" reversible="false" fast="false" fbc:lowerFluxBound="cobra_0_bound" fbc:upperFluxBound="R_R_SUS4079_upper_bound">
        <notes>
          <html xmlns="http://www.w3.org/1999/xhtml">
            <p>Confidence Level: 0</p>
          </html>
        </notes>
        <listOfReactants>
          <speciesReference species="M_M_SUS00760_c" stoichiometry="1" constant="true"/>
          <speciesReference species="M_M_SUS02040_c" stoichiometry="1" constant="true"/>
          <speciesReference species="M_M_SUS02554_c" stoichiometry="1" constant="true"/>
        </listOfReactants>
        <listOfProducts>
          <speciesReference species="M_M_SUS01383_c" stoichiometry="1" constant="true"/>
          <speciesReference species="M_M_SUS02039_c" stoichiometry="2" constant="true"/>
          <speciesReference species="M_M_SUS02555_c" stoichiometry="1" constant="true"/>
        </listOfProducts>
        <fbc:geneProductAssociation>
          <fbc:or>
            <fbc:geneProductRef fbc:geneProduct="G_ENSSSCG00000005361"/>
            <fbc:geneProductRef fbc:geneProduct="G_ENSSSCG00000006324"/>
            <fbc:geneProductRef fbc:geneProduct="G_ENSSSCG00000009889"/>
            <fbc:geneProductRef fbc:geneProduct="G_ENSSSCG00000014247"/>
            <fbc:geneProductRef fbc:geneProduct="G_ENSSSCG00000018041"/>
          </fbc:or>
        </fbc:geneProductAssociation>
      </reaction>
      <reaction metaid="meta_R_R_SUS4174" sboTerm="SBO:0000176" id="R_R_SUS4174" reversible="false" fast="false" fbc:lowerFluxBound="cobra_0_bound" fbc:upperFluxBound="R_R_SUS4174_upper_bound">
        <notes>
          <html xmlns="http://www.w3.org/1999/xhtml">
            <p>References: PMID:10411630;PMID:12887686;PMID:1516767;PMID:2878977;PMID:6387051;PMID:6707648</p>
            <p>Confidence Level: 0</p>
          </html>
        </notes>
        <annotation>
          <rdf:RDF xmlns:rdf="http://www.w3.org/1999/02/22-rdf-syntax-ns#" xmlns:dcterms="http://purl.org/dc/terms/" xmlns:vCard="http://www.w3.org/2001/vcard-rdf/3.0#" xmlns:vCard4="http://www.w3.org/2006/vcard/ns#" xmlns:bqbiol="http://biomodels.net/biology-qualifiers/" xmlns:bqmodel="http://biomodels.net/model-qualifiers/">
            <rdf:Description rdf:about="#meta_R_R_SUS4174">
              <bqbiol:is>
                <rdf:Bag>
                  <rdf:li rdf:resource="https://identifiers.org/kegg.reaction/R00489"/>
                  <rdf:li rdf:resource="https://identifiers.org/bigg.reaction/ASP1DC"/>
                  <rdf:li rdf:resource="https://identifiers.org/metanetx.reaction/MNXR96077"/>
                </rdf:Bag>
              </bqbiol:is>
            </rdf:Description>
          </rdf:RDF>
        </annotation>
        <listOfReactants>
          <speciesReference species="M_M_SUS01370_c" stoichiometry="1" constant="true"/>
          <speciesReference species="M_M_SUS02039_c" stoichiometry="1" constant="true"/>
        </listOfReactants>
        <listOfProducts>
          <speciesReference species="M_M_SUS01383_c" stoichiometry="1" constant="true"/>
          <speciesReference species="M_M_SUS01596_c" stoichiometry="1" constant="true"/>
        </listOfProducts>
        <fbc:geneProductAssociation>
          <fbc:or>
            <fbc:geneProductRef fbc:geneProduct="G_ENSSSCG00000011060"/>
            <fbc:geneProductRef fbc:geneProduct="G_ENSSSCG00000022233"/>
          </fbc:or>
        </fbc:geneProductAssociation>
      </reaction>
      <reaction metaid="meta_R_R_SUS4330" sboTerm="SBO:0000176" id="R_R_SUS4330" reversible="true" fast="false" fbc:lowerFluxBound="R_R_SUS4330_lower_bound" fbc:upperFluxBound="R_R_SUS4330_upper_bound">
        <notes>
          <html xmlns="http://www.w3.org/1999/xhtml">
            <p>References: PMID:10447691;PMID:23842;PMID:3113494;PMID:3132542;PMID:4154214;PMID:4719123;PMID:7851425</p>
            <p>Confidence Level: 0</p>
          </html>
        </notes>
        <annotation>
          <rdf:RDF xmlns:rdf="http://www.w3.org/1999/02/22-rdf-syntax-ns#" xmlns:dcterms="http://purl.org/dc/terms/" xmlns:vCard="http://www.w3.org/2001/vcard-rdf/3.0#" xmlns:vCard4="http://www.w3.org/2006/vcard/ns#" xmlns:bqbiol="http://biomodels.net/biology-qualifiers/" xmlns:bqmodel="http://biomodels.net/model-qualifiers/">
            <rdf:Description rdf:about="#meta_R_R_SUS4330">
              <bqbiol:is>
                <rdf:Bag>
                  <rdf:li rdf:resource="https://identifiers.org/kegg.reaction/R00908"/>
                  <rdf:li rdf:resource="https://identifiers.org/bigg.reaction/APAT2rm"/>
                  <rdf:li rdf:resource="https://identifiers.org/metanetx.reaction/MNXR95862"/>
                </rdf:Bag>
              </bqbiol:is>
            </rdf:Description>
          </rdf:RDF>
        </annotation>
        <listOfReactants>
          <speciesReference species="M_M_SUS00900_m" stoichiometry="1" constant="true"/>
          <speciesReference species="M_M_SUS01974_m" stoichiometry="1" constant="true"/>
        </listOfReactants>
        <listOfProducts>
          <speciesReference species="M_M_SUS01306_m" stoichiometry="1" constant="true"/>
          <speciesReference species="M_M_SUS01383_m" stoichiometry="1" constant="true"/>
        </listOfProducts>
        <fbc:geneProductAssociation>
          <fbc:geneProductRef fbc:geneProduct="G_ENSSSCG00000007909"/>
        </fbc:geneProductAssociation>
      </reaction>
      <reaction metaid="meta_R_R_SUS4347" sboTerm="SBO:0000176" id="R_R_SUS4347" reversible="false" fast="false" fbc:lowerFluxBound="cobra_0_bound" fbc:upperFluxBound="R_R_SUS4347_upper_bound">
        <notes>
          <html xmlns="http://www.w3.org/1999/xhtml">
            <p>References: PMID:10542323;PMID:15638804;PMID:3678231</p>
            <p>Confidence Level: 0</p>
          </html>
        </notes>
        <annotation>
          <rdf:RDF xmlns:rdf="http://www.w3.org/1999/02/22-rdf-syntax-ns#" xmlns:dcterms="http://purl.org/dc/terms/" xmlns:vCard="http://www.w3.org/2001/vcard-rdf/3.0#" xmlns:vCard4="http://www.w3.org/2006/vcard/ns#" xmlns:bqbiol="http://biomodels.net/biology-qualifiers/" xmlns:bqmodel="http://biomodels.net/model-qualifiers/">
            <rdf:Description rdf:about="#meta_R_R_SUS4347">
              <bqbiol:is>
                <rdf:Bag>
                  <rdf:li rdf:resource="https://identifiers.org/kegg.reaction/R00905"/>
                  <rdf:li rdf:resource="https://identifiers.org/metanetx.reaction/MNXR96347"/>
                </rdf:Bag>
              </bqbiol:is>
            </rdf:Description>
          </rdf:RDF>
        </annotation>
        <listOfReactants>
          <speciesReference species="M_M_SUS00923_c" stoichiometry="1" constant="true"/>
          <speciesReference species="M_M_SUS02039_c" stoichiometry="1" constant="true"/>
          <speciesReference species="M_M_SUS02040_c" stoichiometry="1" constant="true"/>
        </listOfReactants>
        <listOfProducts>
          <speciesReference species="M_M_SUS01383_c" stoichiometry="1" constant="true"/>
          <speciesReference species="M_M_SUS01596_c" stoichiometry="1" constant="true"/>
          <speciesReference species="M_M_SUS02578_c" stoichiometry="1" constant="true"/>
        </listOfProducts>
        <fbc:geneProductAssociation>
          <fbc:geneProductRef fbc:geneProduct="G_ENSSSCG00000010060"/>
        </fbc:geneProductAssociation>
      </reaction>
      <reaction metaid="meta_R_R_SUS4425" sboTerm="SBO:0000176" id="R_R_SUS4425" reversible="false" fast="false" fbc:lowerFluxBound="cobra_0_bound" fbc:upperFluxBound="R_R_SUS4425_upper_bound">
        <notes>
          <html xmlns="http://www.w3.org/1999/xhtml">
            <p>References: PMID:448355;PMID:487087</p>
            <p>Confidence Level: 0</p>
          </html>
        </notes>
        <annotation>
          <rdf:RDF xmlns:rdf="http://www.w3.org/1999/02/22-rdf-syntax-ns#" xmlns:dcterms="http://purl.org/dc/terms/" xmlns:vCard="http://www.w3.org/2001/vcard-rdf/3.0#" xmlns:vCard4="http://www.w3.org/2006/vcard/ns#" xmlns:bqbiol="http://biomodels.net/biology-qualifiers/" xmlns:bqmodel="http://biomodels.net/model-qualifiers/">
            <rdf:Description rdf:about="#meta_R_R_SUS4425">
              <bqbiol:is>
                <rdf:Bag>
                  <rdf:li rdf:resource="https://identifiers.org/kegg.reaction/R01164"/>
                  <rdf:li rdf:resource="https://identifiers.org/metanetx.reaction/MNXR106848"/>
                </rdf:Bag>
              </bqbiol:is>
            </rdf:Description>
          </rdf:RDF>
        </annotation>
        <listOfReactants>
          <speciesReference species="M_M_SUS01371_c" stoichiometry="1" constant="true"/>
          <speciesReference species="M_M_SUS01383_c" stoichiometry="1" constant="true"/>
          <speciesReference species="M_M_SUS02125_c" stoichiometry="1" constant="true"/>
        </listOfReactants>
        <listOfProducts>
          <speciesReference species="M_M_SUS01334_c" stoichiometry="1" constant="true"/>
          <speciesReference species="M_M_SUS01423_c" stoichiometry="1" constant="true"/>
          <speciesReference species="M_M_SUS02039_c" stoichiometry="1" constant="true"/>
          <speciesReference species="M_M_SUS02759_c" stoichiometry="1" constant="true"/>
        </listOfProducts>
        <fbc:geneProductAssociation>
          <fbc:geneProductRef fbc:geneProduct="G_ENSSSCG00000012911"/>
        </fbc:geneProductAssociation>
      </reaction>
      <reaction metaid="meta_R_R_SUS4427" sboTerm="SBO:0000176" id="R_R_SUS4427" reversible="false" fast="false" fbc:lowerFluxBound="cobra_0_bound" fbc:upperFluxBound="R_R_SUS4427_upper_bound">
        <notes>
          <html xmlns="http://www.w3.org/1999/xhtml">
            <p>References: PMID:2334521;PMID:4026801</p>
            <p>Confidence Level: 0</p>
          </html>
        </notes>
        <annotation>
          <rdf:RDF xmlns:rdf="http://www.w3.org/1999/02/22-rdf-syntax-ns#" xmlns:dcterms="http://purl.org/dc/terms/" xmlns:vCard="http://www.w3.org/2001/vcard-rdf/3.0#" xmlns:vCard4="http://www.w3.org/2006/vcard/ns#" xmlns:bqbiol="http://biomodels.net/biology-qualifiers/" xmlns:bqmodel="http://biomodels.net/model-qualifiers/">
            <rdf:Description rdf:about="#meta_R_R_SUS4427">
              <bqbiol:is>
                <rdf:Bag>
                  <rdf:li rdf:resource="https://identifiers.org/kegg.reaction/R01166"/>
                  <rdf:li rdf:resource="https://identifiers.org/bigg.reaction/NBAHH_ir"/>
                  <rdf:li rdf:resource="https://identifiers.org/metanetx.reaction/MNXR106849"/>
                </rdf:Bag>
              </bqbiol:is>
            </rdf:Description>
          </rdf:RDF>
        </annotation>
        <listOfReactants>
          <speciesReference species="M_M_SUS01423_c" stoichiometry="1" constant="true"/>
          <speciesReference species="M_M_SUS02040_c" stoichiometry="1" constant="true"/>
        </listOfReactants>
        <listOfProducts>
          <speciesReference species="M_M_SUS01383_c" stoichiometry="1" constant="true"/>
          <speciesReference species="M_M_SUS02125_c" stoichiometry="1" constant="true"/>
        </listOfProducts>
        <fbc:geneProductAssociation>
          <fbc:or>
            <fbc:geneProductRef fbc:geneProduct="G_ENSSSCG00000004869"/>
            <fbc:geneProductRef fbc:geneProduct="G_ENSSSCG00000004870"/>
          </fbc:or>
        </fbc:geneProductAssociation>
      </reaction>
      <reaction metaid="meta_R_R_SUS4688" sboTerm="SBO:0000176" id="R_R_SUS4688" reversible="false" fast="false" fbc:lowerFluxBound="cobra_0_bound" fbc:upperFluxBound="R_R_SUS4688_upper_bound">
        <notes>
          <html xmlns="http://www.w3.org/1999/xhtml">
            <p>References: PMID:2925663;PMID:8155713;PMID:8269919;PMID:8786138;PMID:9417993</p>
            <p>Confidence Level: 0</p>
          </html>
        </notes>
        <annotation>
          <rdf:RDF xmlns:rdf="http://www.w3.org/1999/02/22-rdf-syntax-ns#" xmlns:dcterms="http://purl.org/dc/terms/" xmlns:vCard="http://www.w3.org/2001/vcard-rdf/3.0#" xmlns:vCard4="http://www.w3.org/2006/vcard/ns#" xmlns:bqbiol="http://biomodels.net/biology-qualifiers/" xmlns:bqmodel="http://biomodels.net/model-qualifiers/">
            <rdf:Description rdf:about="#meta_R_R_SUS4688">
              <bqbiol:is>
                <rdf:Bag>
                  <rdf:li rdf:resource="https://identifiers.org/kegg.reaction/R02549"/>
                  <rdf:li rdf:resource="https://identifiers.org/metanetx.reaction/MNXR95191"/>
                </rdf:Bag>
              </bqbiol:is>
            </rdf:Description>
          </rdf:RDF>
        </annotation>
        <listOfReactants>
          <speciesReference species="M_M_SUS00969_m" stoichiometry="1" constant="true"/>
          <speciesReference species="M_M_SUS02040_m" stoichiometry="1" constant="true"/>
          <speciesReference species="M_M_SUS02552_m" stoichiometry="1" constant="true"/>
        </listOfReactants>
        <listOfProducts>
          <speciesReference species="M_M_SUS00970_m" stoichiometry="1" constant="true"/>
          <speciesReference species="M_M_SUS02039_m" stoichiometry="2" constant="true"/>
          <speciesReference species="M_M_SUS02553_m" stoichiometry="1" constant="true"/>
        </listOfProducts>
        <fbc:geneProductAssociation>
          <fbc:or>
            <fbc:geneProductRef fbc:geneProduct="G_ENSSSCG00000005361"/>
            <fbc:geneProductRef fbc:geneProduct="G_ENSSSCG00000006324"/>
            <fbc:geneProductRef fbc:geneProduct="G_ENSSSCG00000009889"/>
            <fbc:geneProductRef fbc:geneProduct="G_ENSSSCG00000014247"/>
            <fbc:geneProductRef fbc:geneProduct="G_ENSSSCG00000018041"/>
          </fbc:or>
        </fbc:geneProductAssociation>
      </reaction>
      <reaction metaid="meta_R_R_SUS4689" sboTerm="SBO:0000176" id="R_R_SUS4689" reversible="false" fast="false" fbc:lowerFluxBound="cobra_0_bound" fbc:upperFluxBound="R_R_SUS4689_upper_bound">
        <notes>
          <html xmlns="http://www.w3.org/1999/xhtml">
            <p>Confidence Level: 0</p>
          </html>
        </notes>
        <annotation>
          <rdf:RDF xmlns:rdf="http://www.w3.org/1999/02/22-rdf-syntax-ns#" xmlns:dcterms="http://purl.org/dc/terms/" xmlns:vCard="http://www.w3.org/2001/vcard-rdf/3.0#" xmlns:vCard4="http://www.w3.org/2006/vcard/ns#" xmlns:bqbiol="http://biomodels.net/biology-qualifiers/" xmlns:bqmodel="http://biomodels.net/model-qualifiers/">
            <rdf:Description rdf:about="#meta_R_R_SUS4689">
              <bqbiol:is>
                <rdf:Bag>
                  <rdf:li rdf:resource="https://identifiers.org/kegg.reaction/R02549"/>
                  <rdf:li rdf:resource="https://identifiers.org/bigg.reaction/ABUTD"/>
                  <rdf:li rdf:resource="https://identifiers.org/metanetx.reaction/MNXR95191"/>
                </rdf:Bag>
              </bqbiol:is>
            </rdf:Description>
          </rdf:RDF>
        </annotation>
        <listOfReactants>
          <speciesReference species="M_M_SUS00969_c" stoichiometry="1" constant="true"/>
          <speciesReference species="M_M_SUS02040_c" stoichiometry="1" constant="true"/>
          <speciesReference species="M_M_SUS02552_c" stoichiometry="1" constant="true"/>
        </listOfReactants>
        <listOfProducts>
          <speciesReference species="M_M_SUS00970_c" stoichiometry="1" constant="true"/>
          <speciesReference species="M_M_SUS02039_c" stoichiometry="2" constant="true"/>
          <speciesReference species="M_M_SUS02553_c" stoichiometry="1" constant="true"/>
        </listOfProducts>
        <fbc:geneProductAssociation>
          <fbc:geneProductRef fbc:geneProduct="G_ENSSSCG00000006324"/>
        </fbc:geneProductAssociation>
      </reaction>
      <reaction metaid="meta_R_R_SUS4735" sboTerm="SBO:0000176" id="R_R_SUS4735" reversible="true" fast="false" fbc:lowerFluxBound="R_R_SUS4735_lower_bound" fbc:upperFluxBound="R_R_SUS4735_upper_bound">
        <notes>
          <html xmlns="http://www.w3.org/1999/xhtml">
            <p>References: PMID:10671535</p>
            <p>Confidence Level: 0</p>
          </html>
        </notes>
        <annotation>
          <rdf:RDF xmlns:rdf="http://www.w3.org/1999/02/22-rdf-syntax-ns#" xmlns:dcterms="http://purl.org/dc/terms/" xmlns:vCard="http://www.w3.org/2001/vcard-rdf/3.0#" xmlns:vCard4="http://www.w3.org/2006/vcard/ns#" xmlns:bqbiol="http://biomodels.net/biology-qualifiers/" xmlns:bqmodel="http://biomodels.net/model-qualifiers/">
            <rdf:Description rdf:about="#meta_R_R_SUS4735">
              <bqbiol:is>
                <rdf:Bag>
                  <rdf:li rdf:resource="https://identifiers.org/kegg.reaction/R03045"/>
                  <rdf:li rdf:resource="https://identifiers.org/bigg.reaction/PRPNCOAHYDm"/>
                  <rdf:li rdf:resource="https://identifiers.org/metanetx.reaction/MNXR100691"/>
                </rdf:Bag>
              </bqbiol:is>
            </rdf:Description>
          </rdf:RDF>
        </annotation>
        <listOfReactants>
          <speciesReference species="M_M_SUS01265_m" stoichiometry="1" constant="true"/>
          <speciesReference species="M_M_SUS02040_m" stoichiometry="1" constant="true"/>
        </listOfReactants>
        <listOfProducts>
          <speciesReference species="M_M_SUS00799_m" stoichiometry="1" constant="true"/>
        </listOfProducts>
        <fbc:geneProductAssociation>
          <fbc:and>
            <fbc:geneProductRef fbc:geneProduct="G_ENSSSCG00000008571"/>
            <fbc:geneProductRef fbc:geneProduct="G_ENSSSCG00000038086"/>
            <fbc:geneProductRef fbc:geneProduct="G_ENSSSCG00000040296"/>
          </fbc:and>
        </fbc:geneProductAssociation>
      </reaction>
      <reaction metaid="meta_R_R_SUS7991" sboTerm="SBO:0000176" id="R_R_SUS7991" reversible="false" fast="false" fbc:lowerFluxBound="cobra_0_bound" fbc:upperFluxBound="R_R_SUS7991_upper_bound">
        <notes>
          <html xmlns="http://www.w3.org/1999/xhtml">
            <p>Confidence Level: 0</p>
          </html>
        </notes>
        <annotation>
          <rdf:RDF xmlns:rdf="http://www.w3.org/1999/02/22-rdf-syntax-ns#" xmlns:dcterms="http://purl.org/dc/terms/" xmlns:vCard="http://www.w3.org/2001/vcard-rdf/3.0#" xmlns:vCard4="http://www.w3.org/2006/vcard/ns#" xmlns:bqbiol="http://biomodels.net/biology-qualifiers/" xmlns:bqmodel="http://biomodels.net/model-qualifiers/">
            <rdf:Description rdf:about="#meta_R_R_SUS7991">
              <bqbiol:is>
                <rdf:Bag>
                  <rdf:li rdf:resource="https://identifiers.org/kegg.reaction/R01914"/>
                  <rdf:li rdf:resource="https://identifiers.org/bigg.reaction/SPMDOX"/>
                  <rdf:li rdf:resource="https://identifiers.org/metanetx.reaction/MNXR104481"/>
                </rdf:Bag>
              </bqbiol:is>
            </rdf:Description>
          </rdf:RDF>
        </annotation>
        <listOfReactants>
          <speciesReference species="M_M_SUS02040_c" stoichiometry="1" constant="true"/>
          <speciesReference species="M_M_SUS02630_c" stoichiometry="1" constant="true"/>
          <speciesReference species="M_M_SUS02923_c" stoichiometry="1" constant="true"/>
        </listOfReactants>
        <listOfProducts>
          <speciesReference species="M_M_SUS00248_c" stoichiometry="1" constant="true"/>
          <speciesReference species="M_M_SUS00969_c" stoichiometry="1" constant="true"/>
          <speciesReference species="M_M_SUS02041_c" stoichiometry="1" constant="true"/>
        </listOfProducts>
      </reaction>
      <reaction metaid="meta_R_R_SUS7992" sboTerm="SBO:0000176" id="R_R_SUS7992" reversible="false" fast="false" fbc:lowerFluxBound="cobra_0_bound" fbc:upperFluxBound="R_R_SUS7992_upper_bound">
        <notes>
          <html xmlns="http://www.w3.org/1999/xhtml">
            <p>Confidence Level: 0</p>
          </html>
        </notes>
        <annotation>
          <rdf:RDF xmlns:rdf="http://www.w3.org/1999/02/22-rdf-syntax-ns#" xmlns:dcterms="http://purl.org/dc/terms/" xmlns:vCard="http://www.w3.org/2001/vcard-rdf/3.0#" xmlns:vCard4="http://www.w3.org/2006/vcard/ns#" xmlns:bqbiol="http://biomodels.net/biology-qualifiers/" xmlns:bqmodel="http://biomodels.net/model-qualifiers/">
            <rdf:Description rdf:about="#meta_R_R_SUS7992">
              <bqbiol:is>
                <rdf:Bag>
                  <rdf:li rdf:resource="https://identifiers.org/bigg.reaction/13DAMPPOX"/>
                  <rdf:li rdf:resource="https://identifiers.org/metanetx.reaction/MNXR94687"/>
                </rdf:Bag>
              </bqbiol:is>
            </rdf:Description>
          </rdf:RDF>
        </annotation>
        <listOfReactants>
          <speciesReference species="M_M_SUS00248_c" stoichiometry="1" constant="true"/>
          <speciesReference species="M_M_SUS02040_c" stoichiometry="1" constant="true"/>
          <speciesReference species="M_M_SUS02630_c" stoichiometry="1" constant="true"/>
        </listOfReactants>
        <listOfProducts>
          <speciesReference species="M_M_SUS00760_c" stoichiometry="1" constant="true"/>
          <speciesReference species="M_M_SUS02039_c" stoichiometry="1" constant="true"/>
          <speciesReference species="M_M_SUS02041_c" stoichiometry="1" constant="true"/>
          <speciesReference species="M_M_SUS02578_c" stoichiometry="1" constant="true"/>
        </listOfProducts>
        <fbc:geneProductAssociation>
          <fbc:or>
            <fbc:geneProductRef fbc:geneProduct="G_ENSSSCG00000016442"/>
            <fbc:geneProductRef fbc:geneProduct="G_ENSSSCG00000017383"/>
            <fbc:geneProductRef fbc:geneProduct="G_ENSSSCG00000017384"/>
            <fbc:geneProductRef fbc:geneProduct="G_ENSSSCG00000037487"/>
          </fbc:or>
        </fbc:geneProductAssociation>
      </reaction>
      <reaction metaid="meta_R_R_SUS7993" sboTerm="SBO:0000176" id="R_R_SUS7993" reversible="false" fast="false" fbc:lowerFluxBound="cobra_0_bound" fbc:upperFluxBound="R_R_SUS7993_upper_bound">
        <notes>
          <html xmlns="http://www.w3.org/1999/xhtml">
            <p>Confidence Level: 0</p>
          </html>
        </notes>
        <annotation>
          <rdf:RDF xmlns:rdf="http://www.w3.org/1999/02/22-rdf-syntax-ns#" xmlns:dcterms="http://purl.org/dc/terms/" xmlns:vCard="http://www.w3.org/2001/vcard-rdf/3.0#" xmlns:vCard4="http://www.w3.org/2006/vcard/ns#" xmlns:bqbiol="http://biomodels.net/biology-qualifiers/" xmlns:bqmodel="http://biomodels.net/model-qualifiers/">
            <rdf:Description rdf:about="#meta_R_R_SUS7993">
              <bqbiol:is>
                <rdf:Bag>
                  <rdf:li rdf:resource="https://identifiers.org/bigg.reaction/BAMPPALDOX"/>
                  <rdf:li rdf:resource="https://identifiers.org/metanetx.reaction/MNXR95891"/>
                </rdf:Bag>
              </bqbiol:is>
            </rdf:Description>
          </rdf:RDF>
        </annotation>
        <listOfReactants>
          <speciesReference species="M_M_SUS00760_c" stoichiometry="1" constant="true"/>
          <speciesReference species="M_M_SUS02040_c" stoichiometry="1" constant="true"/>
          <speciesReference species="M_M_SUS02552_c" stoichiometry="1" constant="true"/>
        </listOfReactants>
        <listOfProducts>
          <speciesReference species="M_M_SUS01383_c" stoichiometry="1" constant="true"/>
          <speciesReference species="M_M_SUS02039_c" stoichiometry="2" constant="true"/>
          <speciesReference species="M_M_SUS02553_c" stoichiometry="1" constant="true"/>
        </listOfProducts>
        <fbc:geneProductAssociation>
          <fbc:or>
            <fbc:geneProductRef fbc:geneProduct="G_ENSSSCG00000005361"/>
            <fbc:geneProductRef fbc:geneProduct="G_ENSSSCG00000006324"/>
            <fbc:geneProductRef fbc:geneProduct="G_ENSSSCG00000009889"/>
            <fbc:geneProductRef fbc:geneProduct="G_ENSSSCG00000014247"/>
            <fbc:geneProductRef fbc:geneProduct="G_ENSSSCG00000018041"/>
          </fbc:or>
        </fbc:geneProductAssociation>
      </reaction>
      <reaction metaid="meta_R_R_SUS7128" sboTerm="SBO:0000176" id="R_R_SUS7128" reversible="false" fast="false" fbc:lowerFluxBound="cobra_0_bound" fbc:upperFluxBound="R_R_SUS7128_upper_bound">
        <notes>
          <html xmlns="http://www.w3.org/1999/xhtml">
            <p>Confidence Level: 0</p>
          </html>
        </notes>
        <annotation>
          <rdf:RDF xmlns:rdf="http://www.w3.org/1999/02/22-rdf-syntax-ns#" xmlns:dcterms="http://purl.org/dc/terms/" xmlns:vCard="http://www.w3.org/2001/vcard-rdf/3.0#" xmlns:vCard4="http://www.w3.org/2006/vcard/ns#" xmlns:bqbiol="http://biomodels.net/biology-qualifiers/" xmlns:bqmodel="http://biomodels.net/model-qualifiers/">
            <rdf:Description rdf:about="#meta_R_R_SUS7128">
              <bqbiol:is>
                <rdf:Bag>
                  <rdf:li rdf:resource="https://identifiers.org/kegg.reaction/R04929"/>
                  <rdf:li rdf:resource="https://identifiers.org/bigg.reaction/SELADT"/>
                  <rdf:li rdf:resource="https://identifiers.org/metanetx.reaction/MNXR109227"/>
                </rdf:Bag>
              </bqbiol:is>
            </rdf:Description>
          </rdf:RDF>
        </annotation>
        <listOfReactants>
          <speciesReference species="M_M_SUS01371_c" stoichiometry="1" constant="true"/>
          <speciesReference species="M_M_SUS02039_c" stoichiometry="1" constant="true"/>
          <speciesReference species="M_M_SUS02885_c" stoichiometry="1" constant="true"/>
        </listOfReactants>
        <listOfProducts>
          <speciesReference species="M_M_SUS01284_c" stoichiometry="1" constant="true"/>
          <speciesReference species="M_M_SUS02759_c" stoichiometry="1" constant="true"/>
        </listOfProducts>
        <fbc:geneProductAssociation>
          <fbc:or>
            <fbc:geneProductRef fbc:geneProduct="G_ENSSSCG00000010437"/>
            <fbc:geneProductRef fbc:geneProduct="G_ENSSSCG00000031901"/>
          </fbc:or>
        </fbc:geneProductAssociation>
      </reaction>
      <reaction metaid="meta_R_R_SUS7129" sboTerm="SBO:0000176" id="R_R_SUS7129" reversible="false" fast="false" fbc:lowerFluxBound="cobra_0_bound" fbc:upperFluxBound="R_R_SUS7129_upper_bound">
        <notes>
          <html xmlns="http://www.w3.org/1999/xhtml">
            <p>Confidence Level: 0</p>
          </html>
        </notes>
        <annotation>
          <rdf:RDF xmlns:rdf="http://www.w3.org/1999/02/22-rdf-syntax-ns#" xmlns:dcterms="http://purl.org/dc/terms/" xmlns:vCard="http://www.w3.org/2001/vcard-rdf/3.0#" xmlns:vCard4="http://www.w3.org/2006/vcard/ns#" xmlns:bqbiol="http://biomodels.net/biology-qualifiers/" xmlns:bqmodel="http://biomodels.net/model-qualifiers/">
            <rdf:Description rdf:about="#meta_R_R_SUS7129">
              <bqbiol:is>
                <rdf:Bag>
                  <rdf:li rdf:resource="https://identifiers.org/kegg.reaction/R04928"/>
                  <rdf:li rdf:resource="https://identifiers.org/bigg.reaction/ADSELK"/>
                  <rdf:li rdf:resource="https://identifiers.org/metanetx.reaction/MNXR95491"/>
                </rdf:Bag>
              </bqbiol:is>
            </rdf:Description>
          </rdf:RDF>
        </annotation>
        <listOfReactants>
          <speciesReference species="M_M_SUS01284_c" stoichiometry="1" constant="true"/>
          <speciesReference species="M_M_SUS01371_c" stoichiometry="1" constant="true"/>
        </listOfReactants>
        <listOfProducts>
          <speciesReference species="M_M_SUS00912_c" stoichiometry="1" constant="true"/>
          <speciesReference species="M_M_SUS01285_c" stoichiometry="1" constant="true"/>
          <speciesReference species="M_M_SUS02039_c" stoichiometry="1" constant="true"/>
        </listOfProducts>
        <fbc:geneProductAssociation>
          <fbc:or>
            <fbc:geneProductRef fbc:geneProduct="G_ENSSSCG00000010437"/>
            <fbc:geneProductRef fbc:geneProduct="G_ENSSSCG00000031901"/>
          </fbc:or>
        </fbc:geneProductAssociation>
      </reaction>
      <reaction metaid="meta_R_R_SUS7130" sboTerm="SBO:0000176" id="R_R_SUS7130" reversible="false" fast="false" fbc:lowerFluxBound="cobra_0_bound" fbc:upperFluxBound="R_R_SUS7130_upper_bound">
        <notes>
          <html xmlns="http://www.w3.org/1999/xhtml">
            <p>Confidence Level: 0</p>
          </html>
        </notes>
        <annotation>
          <rdf:RDF xmlns:rdf="http://www.w3.org/1999/02/22-rdf-syntax-ns#" xmlns:dcterms="http://purl.org/dc/terms/" xmlns:vCard="http://www.w3.org/2001/vcard-rdf/3.0#" xmlns:vCard4="http://www.w3.org/2006/vcard/ns#" xmlns:bqbiol="http://biomodels.net/biology-qualifiers/" xmlns:bqmodel="http://biomodels.net/model-qualifiers/">
            <rdf:Description rdf:about="#meta_R_R_SUS7130">
              <bqbiol:is>
                <rdf:Bag>
                  <rdf:li rdf:resource="https://identifiers.org/kegg.reaction/R04940"/>
                  <rdf:li rdf:resource="https://identifiers.org/metanetx.reaction/MNXR109237"/>
                </rdf:Bag>
              </bqbiol:is>
            </rdf:Description>
          </rdf:RDF>
        </annotation>
        <listOfReactants>
          <speciesReference species="M_M_SUS00912_c" stoichiometry="1" constant="true"/>
          <speciesReference species="M_M_SUS02555_c" stoichiometry="1" constant="true"/>
        </listOfReactants>
        <listOfProducts>
          <speciesReference species="M_M_SUS02039_c" stoichiometry="1" constant="true"/>
          <speciesReference species="M_M_SUS02554_c" stoichiometry="1" constant="true"/>
          <speciesReference species="M_M_SUS02681_c" stoichiometry="1" constant="true"/>
          <speciesReference species="M_M_SUS02887_c" stoichiometry="1" constant="true"/>
        </listOfProducts>
      </reaction>
      <reaction metaid="meta_R_R_SUS7131" sboTerm="SBO:0000176" id="R_R_SUS7131" reversible="true" fast="false" fbc:lowerFluxBound="R_R_SUS7131_lower_bound" fbc:upperFluxBound="R_R_SUS7131_upper_bound">
        <notes>
          <html xmlns="http://www.w3.org/1999/xhtml">
            <p>Confidence Level: 0</p>
          </html>
        </notes>
        <annotation>
          <rdf:RDF xmlns:rdf="http://www.w3.org/1999/02/22-rdf-syntax-ns#" xmlns:dcterms="http://purl.org/dc/terms/" xmlns:vCard="http://www.w3.org/2001/vcard-rdf/3.0#" xmlns:vCard4="http://www.w3.org/2006/vcard/ns#" xmlns:bqbiol="http://biomodels.net/biology-qualifiers/" xmlns:bqmodel="http://biomodels.net/model-qualifiers/">
            <rdf:Description rdf:about="#meta_R_R_SUS7131">
              <bqbiol:is>
                <rdf:Bag>
                  <rdf:li rdf:resource="https://identifiers.org/kegg.reaction/R03596"/>
                  <rdf:li rdf:resource="https://identifiers.org/metanetx.reaction/MNXR108282"/>
                </rdf:Bag>
              </bqbiol:is>
            </rdf:Description>
          </rdf:RDF>
        </annotation>
        <listOfReactants>
          <speciesReference species="M_M_SUS02039_c" stoichiometry="4" constant="true"/>
          <speciesReference species="M_M_SUS02555_c" stoichiometry="3" constant="true"/>
          <speciesReference species="M_M_SUS02887_c" stoichiometry="1" constant="true"/>
        </listOfReactants>
        <listOfProducts>
          <speciesReference species="M_M_SUS02040_c" stoichiometry="3" constant="true"/>
          <speciesReference species="M_M_SUS02554_c" stoichiometry="3" constant="true"/>
          <speciesReference species="M_M_SUS02886_c" stoichiometry="1" constant="true"/>
        </listOfProducts>
        <fbc:geneProductAssociation>
          <fbc:or>
            <fbc:geneProductRef fbc:geneProduct="G_ENSSSCG00000000843"/>
            <fbc:geneProductRef fbc:geneProduct="G_ENSSSCG00000010131"/>
            <fbc:geneProductRef fbc:geneProduct="G_ENSSSCG00000023929"/>
          </fbc:or>
        </fbc:geneProductAssociation>
      </reaction>
      <reaction metaid="meta_R_R_SUS7132" sboTerm="SBO:0000176" id="R_R_SUS7132" reversible="false" fast="false" fbc:lowerFluxBound="cobra_0_bound" fbc:upperFluxBound="R_R_SUS7132_upper_bound">
        <notes>
          <html xmlns="http://www.w3.org/1999/xhtml">
            <p>Confidence Level: 0</p>
          </html>
        </notes>
        <annotation>
          <rdf:RDF xmlns:rdf="http://www.w3.org/1999/02/22-rdf-syntax-ns#" xmlns:dcterms="http://purl.org/dc/terms/" xmlns:vCard="http://www.w3.org/2001/vcard-rdf/3.0#" xmlns:vCard4="http://www.w3.org/2006/vcard/ns#" xmlns:bqbiol="http://biomodels.net/biology-qualifiers/" xmlns:bqmodel="http://biomodels.net/model-qualifiers/">
            <rdf:Description rdf:about="#meta_R_R_SUS7132">
              <bqbiol:is>
                <rdf:Bag>
                  <rdf:li rdf:resource="https://identifiers.org/kegg.reaction/R03595"/>
                  <rdf:li rdf:resource="https://identifiers.org/bigg.reaction/SELNPS"/>
                  <rdf:li rdf:resource="https://identifiers.org/metanetx.reaction/MNXR104322"/>
                </rdf:Bag>
              </bqbiol:is>
            </rdf:Description>
          </rdf:RDF>
        </annotation>
        <listOfReactants>
          <speciesReference species="M_M_SUS01371_c" stoichiometry="1" constant="true"/>
          <speciesReference species="M_M_SUS02040_c" stoichiometry="1" constant="true"/>
          <speciesReference species="M_M_SUS02886_c" stoichiometry="1" constant="true"/>
        </listOfReactants>
        <listOfProducts>
          <speciesReference species="M_M_SUS01334_c" stoichiometry="1" constant="true"/>
          <speciesReference species="M_M_SUS02751_c" stoichiometry="1" constant="true"/>
          <speciesReference species="M_M_SUS02894_c" stoichiometry="1" constant="true"/>
        </listOfProducts>
        <fbc:geneProductAssociation>
          <fbc:geneProductRef fbc:geneProduct="G_ENSSSCG00000031659"/>
        </fbc:geneProductAssociation>
      </reaction>
      <reaction metaid="meta_R_R_SUS7133" sboTerm="SBO:0000176" id="R_R_SUS7133" reversible="true" fast="false" fbc:lowerFluxBound="R_R_SUS7133_lower_bound" fbc:upperFluxBound="R_R_SUS7133_upper_bound">
        <notes>
          <html xmlns="http://www.w3.org/1999/xhtml">
            <p>Confidence Level: 0</p>
          </html>
        </notes>
        <annotation>
          <rdf:RDF xmlns:rdf="http://www.w3.org/1999/02/22-rdf-syntax-ns#" xmlns:dcterms="http://purl.org/dc/terms/" xmlns:vCard="http://www.w3.org/2001/vcard-rdf/3.0#" xmlns:vCard4="http://www.w3.org/2006/vcard/ns#" xmlns:bqbiol="http://biomodels.net/biology-qualifiers/" xmlns:bqmodel="http://biomodels.net/model-qualifiers/">
            <rdf:Description rdf:about="#meta_R_R_SUS7133">
              <bqbiol:is>
                <rdf:Bag>
                  <rdf:li rdf:resource="https://identifiers.org/kegg.reaction/R03599"/>
                  <rdf:li rdf:resource="https://identifiers.org/bigg.reaction/SELCYSLY2"/>
                  <rdf:li rdf:resource="https://identifiers.org/metanetx.reaction/MNXR108284"/>
                </rdf:Bag>
              </bqbiol:is>
            </rdf:Description>
          </rdf:RDF>
        </annotation>
        <listOfReactants>
          <speciesReference species="M_M_SUS01307_c" stoichiometry="1" constant="true"/>
          <speciesReference species="M_M_SUS02039_c" stoichiometry="1" constant="true"/>
          <speciesReference species="M_M_SUS02814_c" stoichiometry="1" constant="true"/>
          <speciesReference species="M_M_SUS02886_c" stoichiometry="1" constant="true"/>
        </listOfReactants>
        <listOfProducts>
          <speciesReference species="M_M_SUS02818_c" stoichiometry="1" constant="true"/>
          <speciesReference species="M_M_SUS02889_c" stoichiometry="1" constant="true"/>
        </listOfProducts>
        <fbc:geneProductAssociation>
          <fbc:geneProductRef fbc:geneProduct="G_ENSSSCG00000016334"/>
        </fbc:geneProductAssociation>
      </reaction>
      <reaction metaid="meta_R_R_SUS7134" sboTerm="SBO:0000176" id="R_R_SUS7134" reversible="true" fast="false" fbc:lowerFluxBound="R_R_SUS7134_lower_bound" fbc:upperFluxBound="R_R_SUS7134_upper_bound">
        <notes>
          <html xmlns="http://www.w3.org/1999/xhtml">
            <p>Confidence Level: 0</p>
          </html>
        </notes>
        <annotation>
          <rdf:RDF xmlns:rdf="http://www.w3.org/1999/02/22-rdf-syntax-ns#" xmlns:dcterms="http://purl.org/dc/terms/" xmlns:vCard="http://www.w3.org/2001/vcard-rdf/3.0#" xmlns:vCard4="http://www.w3.org/2006/vcard/ns#" xmlns:bqbiol="http://biomodels.net/biology-qualifiers/" xmlns:bqmodel="http://biomodels.net/model-qualifiers/">
            <rdf:Description rdf:about="#meta_R_R_SUS7134">
              <bqbiol:is>
                <rdf:Bag>
                  <rdf:li rdf:resource="https://identifiers.org/kegg.reaction/R04930"/>
                  <rdf:li rdf:resource="https://identifiers.org/bigg.reaction/SELCYSTGL"/>
                  <rdf:li rdf:resource="https://identifiers.org/metanetx.reaction/MNXR104315"/>
                </rdf:Bag>
              </bqbiol:is>
            </rdf:Description>
          </rdf:RDF>
        </annotation>
        <listOfReactants>
          <speciesReference species="M_M_SUS02040_c" stoichiometry="1" constant="true"/>
          <speciesReference species="M_M_SUS02888_c" stoichiometry="1" constant="true"/>
        </listOfReactants>
        <listOfProducts>
          <speciesReference species="M_M_SUS00671_c" stoichiometry="1" constant="true"/>
          <speciesReference species="M_M_SUS02039_c" stoichiometry="1" constant="true"/>
          <speciesReference species="M_M_SUS02578_c" stoichiometry="1" constant="true"/>
          <speciesReference species="M_M_SUS02889_c" stoichiometry="1" constant="true"/>
        </listOfProducts>
        <fbc:geneProductAssociation>
          <fbc:geneProductRef fbc:geneProduct="G_ENSSSCG00000003789"/>
        </fbc:geneProductAssociation>
      </reaction>
      <reaction metaid="meta_R_R_SUS7135" sboTerm="SBO:0000176" id="R_R_SUS7135" reversible="false" fast="false" fbc:lowerFluxBound="cobra_0_bound" fbc:upperFluxBound="R_R_SUS7135_upper_bound">
        <notes>
          <html xmlns="http://www.w3.org/1999/xhtml">
            <p>Confidence Level: 0</p>
          </html>
        </notes>
        <annotation>
          <rdf:RDF xmlns:rdf="http://www.w3.org/1999/02/22-rdf-syntax-ns#" xmlns:dcterms="http://purl.org/dc/terms/" xmlns:vCard="http://www.w3.org/2001/vcard-rdf/3.0#" xmlns:vCard4="http://www.w3.org/2006/vcard/ns#" xmlns:bqbiol="http://biomodels.net/biology-qualifiers/" xmlns:bqmodel="http://biomodels.net/model-qualifiers/">
            <rdf:Description rdf:about="#meta_R_R_SUS7135">
              <bqbiol:is>
                <rdf:Bag>
                  <rdf:li rdf:resource="https://identifiers.org/kegg.reaction/R04942"/>
                  <rdf:li rdf:resource="https://identifiers.org/bigg.reaction/SELCYSTS"/>
                  <rdf:li rdf:resource="https://identifiers.org/metanetx.reaction/MNXR104317"/>
                </rdf:Bag>
              </bqbiol:is>
            </rdf:Description>
          </rdf:RDF>
        </annotation>
        <listOfReactants>
          <speciesReference species="M_M_SUS02040_c" stoichiometry="1" constant="true"/>
          <speciesReference species="M_M_SUS02888_c" stoichiometry="1" constant="true"/>
        </listOfReactants>
        <listOfProducts>
          <speciesReference species="M_M_SUS02890_c" stoichiometry="1" constant="true"/>
          <speciesReference species="M_M_SUS02896_c" stoichiometry="1" constant="true"/>
        </listOfProducts>
        <fbc:geneProductAssociation>
          <fbc:geneProductRef fbc:geneProduct="G_ENSSSCG00000040779"/>
        </fbc:geneProductAssociation>
      </reaction>
      <reaction metaid="meta_R_R_SUS7136" sboTerm="SBO:0000176" id="R_R_SUS7136" reversible="true" fast="false" fbc:lowerFluxBound="R_R_SUS7136_lower_bound" fbc:upperFluxBound="R_R_SUS7136_upper_bound">
        <notes>
          <html xmlns="http://www.w3.org/1999/xhtml">
            <p>Confidence Level: 0</p>
          </html>
        </notes>
        <annotation>
          <rdf:RDF xmlns:rdf="http://www.w3.org/1999/02/22-rdf-syntax-ns#" xmlns:dcterms="http://purl.org/dc/terms/" xmlns:vCard="http://www.w3.org/2001/vcard-rdf/3.0#" xmlns:vCard4="http://www.w3.org/2006/vcard/ns#" xmlns:bqbiol="http://biomodels.net/biology-qualifiers/" xmlns:bqmodel="http://biomodels.net/model-qualifiers/">
            <rdf:Description rdf:about="#meta_R_R_SUS7136">
              <bqbiol:is>
                <rdf:Bag>
                  <rdf:li rdf:resource="https://identifiers.org/kegg.reaction/R04936"/>
                  <rdf:li rdf:resource="https://identifiers.org/bigg.reaction/SEAHCYSHYD"/>
                  <rdf:li rdf:resource="https://identifiers.org/metanetx.reaction/MNXR109233"/>
                </rdf:Bag>
              </bqbiol:is>
            </rdf:Description>
          </rdf:RDF>
        </annotation>
        <listOfReactants>
          <speciesReference species="M_M_SUS02040_c" stoichiometry="1" constant="true"/>
          <speciesReference species="M_M_SUS02881_c" stoichiometry="1" constant="true"/>
        </listOfReactants>
        <listOfProducts>
          <speciesReference species="M_M_SUS01280_c" stoichiometry="1" constant="true"/>
          <speciesReference species="M_M_SUS02890_c" stoichiometry="1" constant="true"/>
        </listOfProducts>
        <fbc:geneProductAssociation>
          <fbc:or>
            <fbc:geneProductRef fbc:geneProduct="G_ENSSSCG00000006816"/>
            <fbc:geneProductRef fbc:geneProduct="G_ENSSSCG00000007278"/>
            <fbc:geneProductRef fbc:geneProduct="G_ENSSSCG00000016568"/>
          </fbc:or>
        </fbc:geneProductAssociation>
      </reaction>
      <reaction metaid="meta_R_R_SUS7137" sboTerm="SBO:0000176" id="R_R_SUS7137" reversible="true" fast="false" fbc:lowerFluxBound="R_R_SUS7137_lower_bound" fbc:upperFluxBound="R_R_SUS7137_upper_bound">
        <notes>
          <html xmlns="http://www.w3.org/1999/xhtml">
            <p>Confidence Level: 0</p>
          </html>
        </notes>
        <annotation>
          <rdf:RDF xmlns:rdf="http://www.w3.org/1999/02/22-rdf-syntax-ns#" xmlns:dcterms="http://purl.org/dc/terms/" xmlns:vCard="http://www.w3.org/2001/vcard-rdf/3.0#" xmlns:vCard4="http://www.w3.org/2006/vcard/ns#" xmlns:bqbiol="http://biomodels.net/biology-qualifiers/" xmlns:bqmodel="http://biomodels.net/model-qualifiers/">
            <rdf:Description rdf:about="#meta_R_R_SUS7137">
              <bqbiol:is>
                <rdf:Bag>
                  <rdf:li rdf:resource="https://identifiers.org/kegg.reaction/R04770"/>
                  <rdf:li rdf:resource="https://identifiers.org/metanetx.reaction/MNXR109104"/>
                </rdf:Bag>
              </bqbiol:is>
            </rdf:Description>
          </rdf:RDF>
        </annotation>
        <listOfReactants>
          <speciesReference species="M_M_SUS02040_c" stoichiometry="1" constant="true"/>
          <speciesReference species="M_M_SUS02891_c" stoichiometry="1" constant="true"/>
        </listOfReactants>
        <listOfProducts>
          <speciesReference species="M_M_SUS00671_c" stoichiometry="1" constant="true"/>
          <speciesReference species="M_M_SUS02039_c" stoichiometry="1" constant="true"/>
          <speciesReference species="M_M_SUS02469_c" stoichiometry="1" constant="true"/>
          <speciesReference species="M_M_SUS02578_c" stoichiometry="1" constant="true"/>
        </listOfProducts>
        <fbc:geneProductAssociation>
          <fbc:geneProductRef fbc:geneProduct="G_ENSSSCG00000003789"/>
        </fbc:geneProductAssociation>
      </reaction>
      <reaction metaid="meta_R_R_SUS7138" sboTerm="SBO:0000176" id="R_R_SUS7138" reversible="false" fast="false" fbc:lowerFluxBound="cobra_0_bound" fbc:upperFluxBound="R_R_SUS7138_upper_bound">
        <notes>
          <html xmlns="http://www.w3.org/1999/xhtml">
            <p>References: PMID:17173378*E*Re;PMID:15037206*P</p>
            <p>Confidence Level: 0</p>
          </html>
        </notes>
        <annotation>
          <rdf:RDF xmlns:rdf="http://www.w3.org/1999/02/22-rdf-syntax-ns#" xmlns:dcterms="http://purl.org/dc/terms/" xmlns:vCard="http://www.w3.org/2001/vcard-rdf/3.0#" xmlns:vCard4="http://www.w3.org/2006/vcard/ns#" xmlns:bqbiol="http://biomodels.net/biology-qualifiers/" xmlns:bqmodel="http://biomodels.net/model-qualifiers/">
            <rdf:Description rdf:about="#meta_R_R_SUS7138">
              <bqbiol:is>
                <rdf:Bag>
                  <rdf:li rdf:resource="https://identifiers.org/metanetx.reaction/MNXR104044"/>
                </rdf:Bag>
              </bqbiol:is>
            </rdf:Description>
          </rdf:RDF>
        </annotation>
        <listOfReactants>
          <speciesReference species="M_M_SUS02039_c" stoichiometry="1" constant="true"/>
          <speciesReference species="M_M_SUS02555_c" stoichiometry="1" constant="true"/>
          <speciesReference species="M_M_SUS02630_c" stoichiometry="1" constant="true"/>
          <speciesReference species="M_M_SUS02891_c" stoichiometry="1" constant="true"/>
        </listOfReactants>
        <listOfProducts>
          <speciesReference species="M_M_SUS02040_c" stoichiometry="1" constant="true"/>
          <speciesReference species="M_M_SUS02554_c" stoichiometry="1" constant="true"/>
          <speciesReference species="M_M_SUS02892_c" stoichiometry="1" constant="true"/>
        </listOfProducts>
        <fbc:geneProductAssociation>
          <fbc:or>
            <fbc:geneProductRef fbc:geneProduct="G_ENSSSCG00000006702"/>
            <fbc:geneProductRef fbc:geneProduct="G_ENSSSCG00000015266"/>
            <fbc:geneProductRef fbc:geneProduct="G_ENSSSCG00000015267"/>
            <fbc:geneProductRef fbc:geneProduct="G_ENSSSCG00000015268"/>
            <fbc:geneProductRef fbc:geneProduct="G_ENSSSCG00000023472"/>
          </fbc:or>
        </fbc:geneProductAssociation>
      </reaction>
      <reaction metaid="meta_R_R_SUS7139" sboTerm="SBO:0000176" id="R_R_SUS7139" reversible="true" fast="false" fbc:lowerFluxBound="R_R_SUS7139_lower_bound" fbc:upperFluxBound="R_R_SUS7139_upper_bound">
        <notes>
          <html xmlns="http://www.w3.org/1999/xhtml">
            <p>Confidence Level: 0</p>
          </html>
        </notes>
        <annotation>
          <rdf:RDF xmlns:rdf="http://www.w3.org/1999/02/22-rdf-syntax-ns#" xmlns:dcterms="http://purl.org/dc/terms/" xmlns:vCard="http://www.w3.org/2001/vcard-rdf/3.0#" xmlns:vCard4="http://www.w3.org/2006/vcard/ns#" xmlns:bqbiol="http://biomodels.net/biology-qualifiers/" xmlns:bqmodel="http://biomodels.net/model-qualifiers/">
            <rdf:Description rdf:about="#meta_R_R_SUS7139">
              <bqbiol:is>
                <rdf:Bag>
                  <rdf:li rdf:resource="https://identifiers.org/kegg.reaction/R04771"/>
                  <rdf:li rdf:resource="https://identifiers.org/bigg.reaction/SELMETAT"/>
                  <rdf:li rdf:resource="https://identifiers.org/metanetx.reaction/MNXR104321"/>
                </rdf:Bag>
              </bqbiol:is>
            </rdf:Description>
          </rdf:RDF>
        </annotation>
        <listOfReactants>
          <speciesReference species="M_M_SUS01371_c" stoichiometry="1" constant="true"/>
          <speciesReference species="M_M_SUS02040_c" stoichiometry="1" constant="true"/>
          <speciesReference species="M_M_SUS02891_c" stoichiometry="1" constant="true"/>
        </listOfReactants>
        <listOfProducts>
          <speciesReference species="M_M_SUS02751_c" stoichiometry="1" constant="true"/>
          <speciesReference species="M_M_SUS02759_c" stoichiometry="1" constant="true"/>
          <speciesReference species="M_M_SUS02882_c" stoichiometry="1" constant="true"/>
        </listOfProducts>
        <fbc:geneProductAssociation>
          <fbc:or>
            <fbc:geneProductRef fbc:geneProduct="G_ENSSSCG00000010337"/>
            <fbc:geneProductRef fbc:geneProduct="G_ENSSSCG00000021229"/>
            <fbc:geneProductRef fbc:geneProduct="G_ENSSSCG00000022300"/>
          </fbc:or>
        </fbc:geneProductAssociation>
      </reaction>
      <reaction metaid="meta_R_R_SUS7140" sboTerm="SBO:0000176" id="R_R_SUS7140" reversible="true" fast="false" fbc:lowerFluxBound="R_R_SUS7140_lower_bound" fbc:upperFluxBound="R_R_SUS7140_upper_bound">
        <notes>
          <html xmlns="http://www.w3.org/1999/xhtml">
            <p>Confidence Level: 0</p>
          </html>
        </notes>
        <annotation>
          <rdf:RDF xmlns:rdf="http://www.w3.org/1999/02/22-rdf-syntax-ns#" xmlns:dcterms="http://purl.org/dc/terms/" xmlns:vCard="http://www.w3.org/2001/vcard-rdf/3.0#" xmlns:vCard4="http://www.w3.org/2006/vcard/ns#" xmlns:bqbiol="http://biomodels.net/biology-qualifiers/" xmlns:bqmodel="http://biomodels.net/model-qualifiers/">
            <rdf:Description rdf:about="#meta_R_R_SUS7140">
              <bqbiol:is>
                <rdf:Bag>
                  <rdf:li rdf:resource="https://identifiers.org/kegg.reaction/R04931"/>
                  <rdf:li rdf:resource="https://identifiers.org/metanetx.reaction/MNXR109228"/>
                </rdf:Bag>
              </bqbiol:is>
            </rdf:Description>
          </rdf:RDF>
        </annotation>
        <listOfReactants>
          <speciesReference species="M_M_SUS02039_c" stoichiometry="1" constant="true"/>
          <speciesReference species="M_M_SUS02871_c" stoichiometry="1" constant="true"/>
          <speciesReference species="M_M_SUS02895_c" stoichiometry="1" constant="true"/>
        </listOfReactants>
        <listOfProducts>
          <speciesReference species="M_M_SUS02877_c" stoichiometry="1" constant="true"/>
          <speciesReference species="M_M_SUS02889_c" stoichiometry="1" constant="true"/>
        </listOfProducts>
      </reaction>
      <reaction metaid="meta_R_R_SUS7141" sboTerm="SBO:0000176" id="R_R_SUS7141" reversible="false" fast="false" fbc:lowerFluxBound="cobra_0_bound" fbc:upperFluxBound="R_R_SUS7141_upper_bound">
        <notes>
          <html xmlns="http://www.w3.org/1999/xhtml">
            <p>Confidence Level: 0</p>
          </html>
        </notes>
        <annotation>
          <rdf:RDF xmlns:rdf="http://www.w3.org/1999/02/22-rdf-syntax-ns#" xmlns:dcterms="http://purl.org/dc/terms/" xmlns:vCard="http://www.w3.org/2001/vcard-rdf/3.0#" xmlns:vCard4="http://www.w3.org/2006/vcard/ns#" xmlns:bqbiol="http://biomodels.net/biology-qualifiers/" xmlns:bqmodel="http://biomodels.net/model-qualifiers/">
            <rdf:Description rdf:about="#meta_R_R_SUS7141">
              <bqbiol:is>
                <rdf:Bag>
                  <rdf:li rdf:resource="https://identifiers.org/kegg.reaction/R09366"/>
                  <rdf:li rdf:resource="https://identifiers.org/metanetx.reaction/MNXR112795"/>
                </rdf:Bag>
              </bqbiol:is>
            </rdf:Description>
          </rdf:RDF>
        </annotation>
        <listOfReactants>
          <speciesReference species="M_M_SUS02040_c" stoichiometry="1" constant="true"/>
          <speciesReference species="M_M_SUS02895_c" stoichiometry="1" constant="true"/>
        </listOfReactants>
        <listOfProducts>
          <speciesReference species="M_M_SUS02039_c" stoichiometry="1" constant="true"/>
          <speciesReference species="M_M_SUS02469_c" stoichiometry="1" constant="true"/>
          <speciesReference species="M_M_SUS02578_c" stoichiometry="1" constant="true"/>
          <speciesReference species="M_M_SUS02819_c" stoichiometry="1" constant="true"/>
        </listOfProducts>
        <fbc:geneProductAssociation>
          <fbc:geneProductRef fbc:geneProduct="G_ENSSSCG00000016334"/>
        </fbc:geneProductAssociation>
      </reaction>
      <reaction metaid="meta_R_R_SUS7620" sboTerm="SBO:0000176" id="R_R_SUS7620" reversible="false" fast="false" fbc:lowerFluxBound="cobra_0_bound" fbc:upperFluxBound="R_R_SUS7620_upper_bound">
        <notes>
          <html xmlns="http://www.w3.org/1999/xhtml">
            <p>Confidence Level: 0</p>
          </html>
        </notes>
        <annotation>
          <rdf:RDF xmlns:rdf="http://www.w3.org/1999/02/22-rdf-syntax-ns#" xmlns:dcterms="http://purl.org/dc/terms/" xmlns:vCard="http://www.w3.org/2001/vcard-rdf/3.0#" xmlns:vCard4="http://www.w3.org/2006/vcard/ns#" xmlns:bqbiol="http://biomodels.net/biology-qualifiers/" xmlns:bqmodel="http://biomodels.net/model-qualifiers/">
            <rdf:Description rdf:about="#meta_R_R_SUS7620">
              <bqbiol:is>
                <rdf:Bag>
                  <rdf:li rdf:resource="https://identifiers.org/kegg.reaction/R04773"/>
                  <rdf:li rdf:resource="https://identifiers.org/metanetx.reaction/MNXR109106"/>
                </rdf:Bag>
              </bqbiol:is>
            </rdf:Description>
          </rdf:RDF>
        </annotation>
        <listOfReactants>
          <speciesReference species="M_M_SUS01371_c" stoichiometry="1" constant="true"/>
          <speciesReference species="M_M_SUS02891_c" stoichiometry="1" constant="true"/>
          <speciesReference species="M_M_SUS03075_c" stoichiometry="1" constant="true"/>
        </listOfReactants>
        <listOfProducts>
          <speciesReference species="M_M_SUS01334_c" stoichiometry="1" constant="true"/>
          <speciesReference species="M_M_SUS02759_c" stoichiometry="1" constant="true"/>
          <speciesReference species="M_M_SUS02893_c" stoichiometry="1" constant="true"/>
        </listOfProducts>
        <fbc:geneProductAssociation>
          <fbc:or>
            <fbc:geneProductRef fbc:geneProduct="G_ENSSSCG00000023318"/>
            <fbc:geneProductRef fbc:geneProduct="G_ENSSSCG00000034494"/>
          </fbc:or>
        </fbc:geneProductAssociation>
      </reaction>
      <reaction metaid="meta_R_R_SUS7647" sboTerm="SBO:0000176" id="R_R_SUS7647" reversible="false" fast="false" fbc:lowerFluxBound="cobra_0_bound" fbc:upperFluxBound="R_R_SUS7647_upper_bound">
        <notes>
          <html xmlns="http://www.w3.org/1999/xhtml">
            <p>Confidence Level: 0</p>
          </html>
        </notes>
        <annotation>
          <rdf:RDF xmlns:rdf="http://www.w3.org/1999/02/22-rdf-syntax-ns#" xmlns:dcterms="http://purl.org/dc/terms/" xmlns:vCard="http://www.w3.org/2001/vcard-rdf/3.0#" xmlns:vCard4="http://www.w3.org/2006/vcard/ns#" xmlns:bqbiol="http://biomodels.net/biology-qualifiers/" xmlns:bqmodel="http://biomodels.net/model-qualifiers/">
            <rdf:Description rdf:about="#meta_R_R_SUS7647">
              <bqbiol:is>
                <rdf:Bag>
                  <rdf:li rdf:resource="https://identifiers.org/kegg.reaction/R05861"/>
                  <rdf:li rdf:resource="https://identifiers.org/bigg.reaction/DALAOXx"/>
                  <rdf:li rdf:resource="https://identifiers.org/metanetx.reaction/MNXR97134"/>
                </rdf:Bag>
              </bqbiol:is>
            </rdf:Description>
          </rdf:RDF>
        </annotation>
        <listOfReactants>
          <speciesReference species="M_M_SUS01638_p" stoichiometry="1" constant="true"/>
          <speciesReference species="M_M_SUS02040_p" stoichiometry="1" constant="true"/>
          <speciesReference species="M_M_SUS02630_p" stoichiometry="1" constant="true"/>
        </listOfReactants>
        <listOfProducts>
          <speciesReference species="M_M_SUS02039_p" stoichiometry="1" constant="true"/>
          <speciesReference species="M_M_SUS02041_p" stoichiometry="1" constant="true"/>
          <speciesReference species="M_M_SUS02578_p" stoichiometry="1" constant="true"/>
          <speciesReference species="M_M_SUS02819_p" stoichiometry="1" constant="true"/>
        </listOfProducts>
        <fbc:geneProductAssociation>
          <fbc:geneProductRef fbc:geneProduct="G_ENSSSCG00000009942"/>
        </fbc:geneProductAssociation>
      </reaction>
      <reaction metaid="meta_R_R_SUS8640" sboTerm="SBO:0000176" id="R_R_SUS8640" reversible="false" fast="false" fbc:lowerFluxBound="cobra_0_bound" fbc:upperFluxBound="R_R_SUS8640_upper_bound">
        <notes>
          <html xmlns="http://www.w3.org/1999/xhtml">
            <p>Confidence Level: 0</p>
          </html>
        </notes>
        <annotation>
          <rdf:RDF xmlns:rdf="http://www.w3.org/1999/02/22-rdf-syntax-ns#" xmlns:dcterms="http://purl.org/dc/terms/" xmlns:vCard="http://www.w3.org/2001/vcard-rdf/3.0#" xmlns:vCard4="http://www.w3.org/2006/vcard/ns#" xmlns:bqbiol="http://biomodels.net/biology-qualifiers/" xmlns:bqmodel="http://biomodels.net/model-qualifiers/">
            <rdf:Description rdf:about="#meta_R_R_SUS8640">
              <bqbiol:is>
                <rdf:Bag>
                  <rdf:li rdf:resource="https://identifiers.org/kegg.reaction/R04939"/>
                  <rdf:li rdf:resource="https://identifiers.org/bigg.reaction/DNDPt11m"/>
                  <rdf:li rdf:resource="https://identifiers.org/metanetx.reaction/MNXR97629"/>
                </rdf:Bag>
              </bqbiol:is>
            </rdf:Description>
          </rdf:RDF>
        </annotation>
        <listOfReactants>
          <speciesReference species="M_M_SUS01721_n" stoichiometry="1" constant="true"/>
          <speciesReference species="M_M_SUS02882_n" stoichiometry="1" constant="true"/>
        </listOfReactants>
        <listOfProducts>
          <speciesReference species="M_M_SUS01722_n" stoichiometry="1" constant="true"/>
          <speciesReference species="M_M_SUS02039_n" stoichiometry="1" constant="true"/>
          <speciesReference species="M_M_SUS02881_n" stoichiometry="1" constant="true"/>
        </listOfProducts>
        <fbc:geneProductAssociation>
          <fbc:or>
            <fbc:and>
              <fbc:geneProductRef fbc:geneProduct="G_ENSSSCG00000007252"/>
              <fbc:geneProductRef fbc:geneProduct="G_ENSSSCG00000013659"/>
            </fbc:and>
            <fbc:geneProductRef fbc:geneProduct="G_ENSSSCG00000021309"/>
            <fbc:geneProductRef fbc:geneProduct="G_ENSSSCG00000028741"/>
            <fbc:geneProductRef fbc:geneProduct="G_ENSSSCG00000029413"/>
          </fbc:or>
        </fbc:geneProductAssociation>
      </reaction>
      <reaction metaid="meta_R_R_SUS8689" sboTerm="SBO:0000176" id="R_R_SUS8689" reversible="false" fast="false" fbc:lowerFluxBound="cobra_0_bound" fbc:upperFluxBound="R_R_SUS8689_upper_bound">
        <notes>
          <html xmlns="http://www.w3.org/1999/xhtml">
            <p>Confidence Level: 0</p>
          </html>
        </notes>
        <annotation>
          <rdf:RDF xmlns:rdf="http://www.w3.org/1999/02/22-rdf-syntax-ns#" xmlns:dcterms="http://purl.org/dc/terms/" xmlns:vCard="http://www.w3.org/2001/vcard-rdf/3.0#" xmlns:vCard4="http://www.w3.org/2006/vcard/ns#" xmlns:bqbiol="http://biomodels.net/biology-qualifiers/" xmlns:bqmodel="http://biomodels.net/model-qualifiers/">
            <rdf:Description rdf:about="#meta_R_R_SUS8689">
              <bqbiol:is>
                <rdf:Bag>
                  <rdf:li rdf:resource="https://identifiers.org/kegg.reaction/R02923"/>
                  <rdf:li rdf:resource="https://identifiers.org/bigg.reaction/DASCBH"/>
                  <rdf:li rdf:resource="https://identifiers.org/metanetx.reaction/MNXR97151"/>
                </rdf:Bag>
              </bqbiol:is>
            </rdf:Description>
          </rdf:RDF>
        </annotation>
        <listOfReactants>
          <speciesReference species="M_M_SUS01640_p" stoichiometry="1" constant="true"/>
          <speciesReference species="M_M_SUS02040_p" stoichiometry="1" constant="true"/>
          <speciesReference species="M_M_SUS02630_p" stoichiometry="1" constant="true"/>
        </listOfReactants>
        <listOfProducts>
          <speciesReference species="M_M_SUS01101_p" stoichiometry="1" constant="true"/>
          <speciesReference species="M_M_SUS02039_p" stoichiometry="1" constant="true"/>
          <speciesReference species="M_M_SUS02041_p" stoichiometry="1" constant="true"/>
          <speciesReference species="M_M_SUS02578_p" stoichiometry="1" constant="true"/>
        </listOfProducts>
        <fbc:geneProductAssociation>
          <fbc:geneProductRef fbc:geneProduct="G_ENSSSCG00000009942"/>
        </fbc:geneProductAssociation>
      </reaction>
      <reaction metaid="meta_R_R_SUS8690" sboTerm="SBO:0000176" id="R_R_SUS8690" reversible="false" fast="false" fbc:lowerFluxBound="cobra_0_bound" fbc:upperFluxBound="R_R_SUS8690_upper_bound">
        <notes>
          <html xmlns="http://www.w3.org/1999/xhtml">
            <p>Confidence Level: 0</p>
          </html>
        </notes>
        <annotation>
          <rdf:RDF xmlns:rdf="http://www.w3.org/1999/02/22-rdf-syntax-ns#" xmlns:dcterms="http://purl.org/dc/terms/" xmlns:vCard="http://www.w3.org/2001/vcard-rdf/3.0#" xmlns:vCard4="http://www.w3.org/2006/vcard/ns#" xmlns:bqbiol="http://biomodels.net/biology-qualifiers/" xmlns:bqmodel="http://biomodels.net/model-qualifiers/">
            <rdf:Description rdf:about="#meta_R_R_SUS8690">
              <bqbiol:is>
                <rdf:Bag>
                  <rdf:li rdf:resource="https://identifiers.org/kegg.reaction/R02457"/>
                  <rdf:li rdf:resource="https://identifiers.org/bigg.reaction/DPCOAPP"/>
                  <rdf:li rdf:resource="https://identifiers.org/metanetx.reaction/MNXR97763"/>
                </rdf:Bag>
              </bqbiol:is>
            </rdf:Description>
          </rdf:RDF>
        </annotation>
        <listOfReactants>
          <speciesReference species="M_M_SUS01740_p" stoichiometry="1" constant="true"/>
          <speciesReference species="M_M_SUS02040_p" stoichiometry="1" constant="true"/>
          <speciesReference species="M_M_SUS02630_p" stoichiometry="1" constant="true"/>
        </listOfReactants>
        <listOfProducts>
          <speciesReference species="M_M_SUS01073_p" stoichiometry="1" constant="true"/>
          <speciesReference species="M_M_SUS02039_p" stoichiometry="1" constant="true"/>
          <speciesReference species="M_M_SUS02041_p" stoichiometry="1" constant="true"/>
          <speciesReference species="M_M_SUS02578_p" stoichiometry="1" constant="true"/>
        </listOfProducts>
        <fbc:geneProductAssociation>
          <fbc:geneProductRef fbc:geneProduct="G_ENSSSCG00000009942"/>
        </fbc:geneProductAssociation>
      </reaction>
      <reaction metaid="meta_R_R_SUS3748" sboTerm="SBO:0000176" id="R_R_SUS3748" reversible="false" fast="false" fbc:lowerFluxBound="cobra_0_bound" fbc:upperFluxBound="R_R_SUS3748_upper_bound">
        <notes>
          <html xmlns="http://www.w3.org/1999/xhtml">
            <p>Confidence Level: 0</p>
          </html>
        </notes>
        <annotation>
          <rdf:RDF xmlns:rdf="http://www.w3.org/1999/02/22-rdf-syntax-ns#" xmlns:dcterms="http://purl.org/dc/terms/" xmlns:vCard="http://www.w3.org/2001/vcard-rdf/3.0#" xmlns:vCard4="http://www.w3.org/2006/vcard/ns#" xmlns:bqbiol="http://biomodels.net/biology-qualifiers/" xmlns:bqmodel="http://biomodels.net/model-qualifiers/">
            <rdf:Description rdf:about="#meta_R_R_SUS3748">
              <bqbiol:is>
                <rdf:Bag>
                  <rdf:li rdf:resource="https://identifiers.org/kegg.reaction/R01210"/>
                  <rdf:li rdf:resource="https://identifiers.org/bigg.reaction/OIVD2m"/>
                  <rdf:li rdf:resource="https://identifiers.org/metanetx.reaction/MNXR107999"/>
                </rdf:Bag>
              </bqbiol:is>
            </rdf:Description>
          </rdf:RDF>
        </annotation>
        <listOfReactants>
          <speciesReference species="M_M_SUS00824_m" stoichiometry="1" constant="true"/>
          <speciesReference species="M_M_SUS01597_m" stoichiometry="1" constant="true"/>
          <speciesReference species="M_M_SUS02552_m" stoichiometry="1" constant="true"/>
        </listOfReactants>
        <listOfProducts>
          <speciesReference species="M_M_SUS01596_m" stoichiometry="1" constant="true"/>
          <speciesReference species="M_M_SUS02180_m" stoichiometry="1" constant="true"/>
          <speciesReference species="M_M_SUS02553_m" stoichiometry="1" constant="true"/>
        </listOfProducts>
        <fbc:geneProductAssociation>
          <fbc:and>
            <fbc:geneProductRef fbc:geneProduct="G_ENSSSCG00000004465"/>
            <fbc:geneProductRef fbc:geneProduct="G_ENSSSCG00000028794"/>
          </fbc:and>
        </fbc:geneProductAssociation>
      </reaction>
      <reaction metaid="meta_R_R_SUS3751" sboTerm="SBO:0000176" id="R_R_SUS3751" reversible="false" fast="false" fbc:lowerFluxBound="cobra_0_bound" fbc:upperFluxBound="R_R_SUS3751_upper_bound">
        <notes>
          <html xmlns="http://www.w3.org/1999/xhtml">
            <p>References: PMID:12855692;PMID:6401712;PMID:6874697;PMID:3597357</p>
            <p>Confidence Level: 0</p>
          </html>
        </notes>
        <annotation>
          <rdf:RDF xmlns:rdf="http://www.w3.org/1999/02/22-rdf-syntax-ns#" xmlns:dcterms="http://purl.org/dc/terms/" xmlns:vCard="http://www.w3.org/2001/vcard-rdf/3.0#" xmlns:vCard4="http://www.w3.org/2006/vcard/ns#" xmlns:bqbiol="http://biomodels.net/biology-qualifiers/" xmlns:bqmodel="http://biomodels.net/model-qualifiers/">
            <rdf:Description rdf:about="#meta_R_R_SUS3751">
              <bqbiol:is>
                <rdf:Bag>
                  <rdf:li rdf:resource="https://identifiers.org/kegg.reaction/R02660"/>
                </rdf:Bag>
              </bqbiol:is>
            </rdf:Description>
          </rdf:RDF>
        </annotation>
        <listOfReactants>
          <speciesReference species="M_M_SUS02180_m" stoichiometry="1" constant="true"/>
          <speciesReference species="M_M_SUS03103_m" stoichiometry="1" constant="true"/>
        </listOfReactants>
        <listOfProducts>
          <speciesReference species="M_M_SUS02468_m" stoichiometry="1" constant="true"/>
          <speciesReference species="M_M_SUS03102_m" stoichiometry="1" constant="true"/>
        </listOfProducts>
        <fbc:geneProductAssociation>
          <fbc:or>
            <fbc:geneProductRef fbc:geneProduct="G_ENSSSCG00000009916"/>
            <fbc:geneProductRef fbc:geneProduct="G_ENSSSCG00000010723"/>
          </fbc:or>
        </fbc:geneProductAssociation>
      </reaction>
      <reaction metaid="meta_R_R_SUS3753" sboTerm="SBO:0000176" id="R_R_SUS3753" reversible="false" fast="false" fbc:lowerFluxBound="cobra_0_bound" fbc:upperFluxBound="R_R_SUS3753_upper_bound">
        <notes>
          <html xmlns="http://www.w3.org/1999/xhtml">
            <p>References: PMID:10671535;PMID:12467702</p>
            <p>Confidence Level: 0</p>
          </html>
        </notes>
        <annotation>
          <rdf:RDF xmlns:rdf="http://www.w3.org/1999/02/22-rdf-syntax-ns#" xmlns:dcterms="http://purl.org/dc/terms/" xmlns:vCard="http://www.w3.org/2001/vcard-rdf/3.0#" xmlns:vCard4="http://www.w3.org/2006/vcard/ns#" xmlns:bqbiol="http://biomodels.net/biology-qualifiers/" xmlns:bqmodel="http://biomodels.net/model-qualifiers/">
            <rdf:Description rdf:about="#meta_R_R_SUS3753">
              <bqbiol:is>
                <rdf:Bag>
                  <rdf:li rdf:resource="https://identifiers.org/kegg.reaction/R04224"/>
                  <rdf:li rdf:resource="https://identifiers.org/bigg.reaction/ECOAH2m"/>
                  <rdf:li rdf:resource="https://identifiers.org/metanetx.reaction/MNXR97885"/>
                </rdf:Bag>
              </bqbiol:is>
            </rdf:Description>
          </rdf:RDF>
        </annotation>
        <listOfReactants>
          <speciesReference species="M_M_SUS02040_m" stoichiometry="1" constant="true"/>
          <speciesReference species="M_M_SUS02468_m" stoichiometry="1" constant="true"/>
        </listOfReactants>
        <listOfProducts>
          <speciesReference species="M_M_SUS00785_m" stoichiometry="1" constant="true"/>
        </listOfProducts>
        <fbc:geneProductAssociation>
          <fbc:and>
            <fbc:geneProductRef fbc:geneProduct="G_ENSSSCG00000008571"/>
            <fbc:geneProductRef fbc:geneProduct="G_ENSSSCG00000038086"/>
            <fbc:geneProductRef fbc:geneProduct="G_ENSSSCG00000040296"/>
          </fbc:and>
        </fbc:geneProductAssociation>
      </reaction>
      <reaction metaid="meta_R_R_SUS3755" sboTerm="SBO:0000176" id="R_R_SUS3755" reversible="false" fast="false" fbc:lowerFluxBound="cobra_0_bound" fbc:upperFluxBound="R_R_SUS3755_upper_bound">
        <notes>
          <html xmlns="http://www.w3.org/1999/xhtml">
            <p>References: PMID:11580916;PMID:8188708</p>
            <p>Confidence Level: 0</p>
          </html>
        </notes>
        <annotation>
          <rdf:RDF xmlns:rdf="http://www.w3.org/1999/02/22-rdf-syntax-ns#" xmlns:dcterms="http://purl.org/dc/terms/" xmlns:vCard="http://www.w3.org/2001/vcard-rdf/3.0#" xmlns:vCard4="http://www.w3.org/2006/vcard/ns#" xmlns:bqbiol="http://biomodels.net/biology-qualifiers/" xmlns:bqmodel="http://biomodels.net/model-qualifiers/">
            <rdf:Description rdf:about="#meta_R_R_SUS3755">
              <bqbiol:is>
                <rdf:Bag>
                  <rdf:li rdf:resource="https://identifiers.org/kegg.reaction/R03352"/>
                  <rdf:li rdf:resource="https://identifiers.org/bigg.reaction/r0779"/>
                  <rdf:li rdf:resource="https://identifiers.org/metanetx.reaction/MNXR108112"/>
                </rdf:Bag>
              </bqbiol:is>
            </rdf:Description>
          </rdf:RDF>
        </annotation>
        <listOfReactants>
          <speciesReference species="M_M_SUS00785_m" stoichiometry="1" constant="true"/>
          <speciesReference species="M_M_SUS02040_m" stoichiometry="1" constant="true"/>
        </listOfReactants>
        <listOfProducts>
          <speciesReference species="M_M_SUS00784_m" stoichiometry="1" constant="true"/>
          <speciesReference species="M_M_SUS01597_m" stoichiometry="1" constant="true"/>
          <speciesReference species="M_M_SUS02039_m" stoichiometry="1" constant="true"/>
        </listOfProducts>
        <fbc:geneProductAssociation>
          <fbc:geneProductRef fbc:geneProduct="G_ENSSSCG00000016049"/>
        </fbc:geneProductAssociation>
      </reaction>
      <reaction metaid="meta_R_R_SUS3759" sboTerm="SBO:0000176" id="R_R_SUS3759" reversible="false" fast="false" fbc:lowerFluxBound="cobra_0_bound" fbc:upperFluxBound="R_R_SUS3759_upper_bound">
        <notes>
          <html xmlns="http://www.w3.org/1999/xhtml">
            <p>References: PMID:10947204;PMID:10989432;PMID:1527093;PMID:16683190;PMID:8120000;PMID:8155713;PMID:8634152;PMID:9787093</p>
            <p>Confidence Level: 0</p>
          </html>
        </notes>
        <annotation>
          <rdf:RDF xmlns:rdf="http://www.w3.org/1999/02/22-rdf-syntax-ns#" xmlns:dcterms="http://purl.org/dc/terms/" xmlns:vCard="http://www.w3.org/2001/vcard-rdf/3.0#" xmlns:vCard4="http://www.w3.org/2006/vcard/ns#" xmlns:bqbiol="http://biomodels.net/biology-qualifiers/" xmlns:bqmodel="http://biomodels.net/model-qualifiers/">
            <rdf:Description rdf:about="#meta_R_R_SUS3759">
              <bqbiol:is>
                <rdf:Bag>
                  <rdf:li rdf:resource="https://identifiers.org/kegg.reaction/R03869"/>
                  <rdf:li rdf:resource="https://identifiers.org/bigg.reaction/r0643"/>
                  <rdf:li rdf:resource="https://identifiers.org/metanetx.reaction/MNXR95762"/>
                </rdf:Bag>
              </bqbiol:is>
            </rdf:Description>
          </rdf:RDF>
        </annotation>
        <listOfReactants>
          <speciesReference species="M_M_SUS00661_m" stoichiometry="1" constant="true"/>
          <speciesReference species="M_M_SUS02040_m" stoichiometry="1" constant="true"/>
          <speciesReference species="M_M_SUS02552_m" stoichiometry="1" constant="true"/>
        </listOfReactants>
        <listOfProducts>
          <speciesReference species="M_M_SUS02039_m" stoichiometry="2" constant="true"/>
          <speciesReference species="M_M_SUS02479_m" stoichiometry="1" constant="true"/>
          <speciesReference species="M_M_SUS02553_m" stoichiometry="1" constant="true"/>
        </listOfProducts>
        <fbc:geneProductAssociation>
          <fbc:or>
            <fbc:geneProductRef fbc:geneProduct="G_ENSSSCG00000005361"/>
            <fbc:geneProductRef fbc:geneProduct="G_ENSSSCG00000006324"/>
            <fbc:geneProductRef fbc:geneProduct="G_ENSSSCG00000009889"/>
            <fbc:geneProductRef fbc:geneProduct="G_ENSSSCG00000014247"/>
            <fbc:geneProductRef fbc:geneProduct="G_ENSSSCG00000018041"/>
            <fbc:geneProductRef fbc:geneProduct="G_ENSSSCG00000029606"/>
          </fbc:or>
        </fbc:geneProductAssociation>
      </reaction>
      <reaction metaid="meta_R_R_SUS3763" sboTerm="SBO:0000176" id="R_R_SUS3763" reversible="false" fast="false" fbc:lowerFluxBound="cobra_0_bound" fbc:upperFluxBound="R_R_SUS3763_upper_bound">
        <notes>
          <html xmlns="http://www.w3.org/1999/xhtml">
            <p>References: PMID:3071714;PMID:6885824</p>
            <p>Confidence Level: 0</p>
          </html>
        </notes>
        <annotation>
          <rdf:RDF xmlns:rdf="http://www.w3.org/1999/02/22-rdf-syntax-ns#" xmlns:dcterms="http://purl.org/dc/terms/" xmlns:vCard="http://www.w3.org/2001/vcard-rdf/3.0#" xmlns:vCard4="http://www.w3.org/2006/vcard/ns#" xmlns:bqbiol="http://biomodels.net/biology-qualifiers/" xmlns:bqmodel="http://biomodels.net/model-qualifiers/">
            <rdf:Description rdf:about="#meta_R_R_SUS3763">
              <bqbiol:is>
                <rdf:Bag>
                  <rdf:li rdf:resource="https://identifiers.org/kegg.reaction/R02764"/>
                  <rdf:li rdf:resource="https://identifiers.org/bigg.reaction/r0571"/>
                  <rdf:li rdf:resource="https://identifiers.org/metanetx.reaction/MNXR105351"/>
                </rdf:Bag>
              </bqbiol:is>
            </rdf:Description>
          </rdf:RDF>
        </annotation>
        <listOfReactants>
          <speciesReference species="M_M_SUS01597_m" stoichiometry="1" constant="true"/>
          <speciesReference species="M_M_SUS02039_m" stoichiometry="1" constant="true"/>
          <speciesReference species="M_M_SUS02479_m" stoichiometry="1" constant="true"/>
        </listOfReactants>
        <listOfProducts>
          <speciesReference species="M_M_SUS00166_m" stoichiometry="1" constant="true"/>
          <speciesReference species="M_M_SUS02040_m" stoichiometry="1" constant="true"/>
        </listOfProducts>
        <fbc:geneProductAssociation>
          <fbc:geneProductRef fbc:geneProduct="G_ENSSSCG00000002357"/>
        </fbc:geneProductAssociation>
      </reaction>
      <reaction metaid="meta_R_R_SUS3767" sboTerm="SBO:0000176" id="R_R_SUS3767" reversible="false" fast="false" fbc:lowerFluxBound="cobra_0_bound" fbc:upperFluxBound="R_R_SUS3767_upper_bound">
        <notes>
          <html xmlns="http://www.w3.org/1999/xhtml">
            <p>Confidence Level: 0</p>
          </html>
        </notes>
        <annotation>
          <rdf:RDF xmlns:rdf="http://www.w3.org/1999/02/22-rdf-syntax-ns#" xmlns:dcterms="http://purl.org/dc/terms/" xmlns:vCard="http://www.w3.org/2001/vcard-rdf/3.0#" xmlns:vCard4="http://www.w3.org/2006/vcard/ns#" xmlns:bqbiol="http://biomodels.net/biology-qualifiers/" xmlns:bqmodel="http://biomodels.net/model-qualifiers/">
            <rdf:Description rdf:about="#meta_R_R_SUS3767">
              <bqbiol:is>
                <rdf:Bag>
                  <rdf:li rdf:resource="https://identifiers.org/kegg.reaction/R01651"/>
                  <rdf:li rdf:resource="https://identifiers.org/bigg.reaction/OIVD1m"/>
                  <rdf:li rdf:resource="https://identifiers.org/metanetx.reaction/MNXR107999"/>
                </rdf:Bag>
              </bqbiol:is>
            </rdf:Description>
          </rdf:RDF>
        </annotation>
        <listOfReactants>
          <speciesReference species="M_M_SUS01013_m" stoichiometry="1" constant="true"/>
          <speciesReference species="M_M_SUS01597_m" stoichiometry="1" constant="true"/>
          <speciesReference species="M_M_SUS02552_m" stoichiometry="1" constant="true"/>
        </listOfReactants>
        <listOfProducts>
          <speciesReference species="M_M_SUS01596_m" stoichiometry="1" constant="true"/>
          <speciesReference species="M_M_SUS02189_m" stoichiometry="1" constant="true"/>
          <speciesReference species="M_M_SUS02553_m" stoichiometry="1" constant="true"/>
        </listOfProducts>
        <fbc:geneProductAssociation>
          <fbc:and>
            <fbc:geneProductRef fbc:geneProduct="G_ENSSSCG00000004465"/>
            <fbc:geneProductRef fbc:geneProduct="G_ENSSSCG00000028794"/>
          </fbc:and>
        </fbc:geneProductAssociation>
      </reaction>
      <reaction metaid="meta_R_R_SUS3769" sboTerm="SBO:0000176" id="R_R_SUS3769" reversible="true" fast="false" fbc:lowerFluxBound="R_R_SUS3769_lower_bound" fbc:upperFluxBound="R_R_SUS3769_upper_bound">
        <notes>
          <html xmlns="http://www.w3.org/1999/xhtml">
            <p>References: PMID:3597357;PMID:9214289</p>
            <p>Confidence Level: 0</p>
          </html>
        </notes>
        <annotation>
          <rdf:RDF xmlns:rdf="http://www.w3.org/1999/02/22-rdf-syntax-ns#" xmlns:dcterms="http://purl.org/dc/terms/" xmlns:vCard="http://www.w3.org/2001/vcard-rdf/3.0#" xmlns:vCard4="http://www.w3.org/2006/vcard/ns#" xmlns:bqbiol="http://biomodels.net/biology-qualifiers/" xmlns:bqmodel="http://biomodels.net/model-qualifiers/">
            <rdf:Description rdf:about="#meta_R_R_SUS3769">
              <bqbiol:is>
                <rdf:Bag>
                  <rdf:li rdf:resource="https://identifiers.org/kegg.reaction/R04095"/>
                  <rdf:li rdf:resource="https://identifiers.org/metanetx.reaction/MNXR95318"/>
                </rdf:Bag>
              </bqbiol:is>
            </rdf:Description>
          </rdf:RDF>
        </annotation>
        <listOfReactants>
          <speciesReference species="M_M_SUS00826_m" stoichiometry="1" constant="true"/>
          <speciesReference species="M_M_SUS03102_m" stoichiometry="1" constant="true"/>
        </listOfReactants>
        <listOfProducts>
          <speciesReference species="M_M_SUS02189_m" stoichiometry="1" constant="true"/>
          <speciesReference species="M_M_SUS03103_m" stoichiometry="1" constant="true"/>
        </listOfProducts>
        <fbc:geneProductAssociation>
          <fbc:geneProductRef fbc:geneProduct="G_ENSSSCG00000004774"/>
        </fbc:geneProductAssociation>
      </reaction>
      <reaction metaid="meta_R_R_SUS3773" sboTerm="SBO:0000176" id="R_R_SUS3773" reversible="false" fast="false" fbc:lowerFluxBound="cobra_0_bound" fbc:upperFluxBound="R_R_SUS3773_upper_bound">
        <notes>
          <html xmlns="http://www.w3.org/1999/xhtml">
            <p>References: PMID:11401427</p>
            <p>Confidence Level: 0</p>
          </html>
        </notes>
        <annotation>
          <rdf:RDF xmlns:rdf="http://www.w3.org/1999/02/22-rdf-syntax-ns#" xmlns:dcterms="http://purl.org/dc/terms/" xmlns:vCard="http://www.w3.org/2001/vcard-rdf/3.0#" xmlns:vCard4="http://www.w3.org/2006/vcard/ns#" xmlns:bqbiol="http://biomodels.net/biology-qualifiers/" xmlns:bqmodel="http://biomodels.net/model-qualifiers/">
            <rdf:Description rdf:about="#meta_R_R_SUS3773">
              <bqbiol:is>
                <rdf:Bag>
                  <rdf:li rdf:resource="https://identifiers.org/kegg.reaction/R04138"/>
                  <rdf:li rdf:resource="https://identifiers.org/bigg.reaction/MCCCrm"/>
                  <rdf:li rdf:resource="https://identifiers.org/metanetx.reaction/MNXR101411"/>
                </rdf:Bag>
              </bqbiol:is>
            </rdf:Description>
          </rdf:RDF>
        </annotation>
        <listOfReactants>
          <speciesReference species="M_M_SUS00826_m" stoichiometry="1" constant="true"/>
          <speciesReference species="M_M_SUS01371_m" stoichiometry="1" constant="true"/>
          <speciesReference species="M_M_SUS02046_m" stoichiometry="1" constant="true"/>
        </listOfReactants>
        <listOfProducts>
          <speciesReference species="M_M_SUS00827_m" stoichiometry="1" constant="true"/>
          <speciesReference species="M_M_SUS01285_m" stoichiometry="1" constant="true"/>
          <speciesReference species="M_M_SUS02039_m" stoichiometry="1" constant="true"/>
          <speciesReference species="M_M_SUS02751_m" stoichiometry="1" constant="true"/>
        </listOfProducts>
        <fbc:geneProductAssociation>
          <fbc:and>
            <fbc:geneProductRef fbc:geneProduct="G_ENSSSCG00000016971"/>
            <fbc:geneProductRef fbc:geneProduct="G_ENSSSCG00000025942"/>
          </fbc:and>
        </fbc:geneProductAssociation>
      </reaction>
      <reaction metaid="meta_R_R_SUS3775" sboTerm="SBO:0000176" id="R_R_SUS3775" reversible="true" fast="false" fbc:lowerFluxBound="R_R_SUS3775_lower_bound" fbc:upperFluxBound="R_R_SUS3775_upper_bound">
        <notes>
          <html xmlns="http://www.w3.org/1999/xhtml">
            <p>References: PMID:3071703</p>
            <p>Confidence Level: 0</p>
          </html>
        </notes>
        <annotation>
          <rdf:RDF xmlns:rdf="http://www.w3.org/1999/02/22-rdf-syntax-ns#" xmlns:dcterms="http://purl.org/dc/terms/" xmlns:vCard="http://www.w3.org/2001/vcard-rdf/3.0#" xmlns:vCard4="http://www.w3.org/2006/vcard/ns#" xmlns:bqbiol="http://biomodels.net/biology-qualifiers/" xmlns:bqmodel="http://biomodels.net/model-qualifiers/">
            <rdf:Description rdf:about="#meta_R_R_SUS3775">
              <bqbiol:is>
                <rdf:Bag>
                  <rdf:li rdf:resource="https://identifiers.org/kegg.reaction/R02085"/>
                  <rdf:li rdf:resource="https://identifiers.org/bigg.reaction/MGCHrm"/>
                  <rdf:li rdf:resource="https://identifiers.org/metanetx.reaction/MNXR107307"/>
                </rdf:Bag>
              </bqbiol:is>
            </rdf:Description>
          </rdf:RDF>
        </annotation>
        <listOfReactants>
          <speciesReference species="M_M_SUS00827_m" stoichiometry="1" constant="true"/>
          <speciesReference species="M_M_SUS02040_m" stoichiometry="1" constant="true"/>
        </listOfReactants>
        <listOfProducts>
          <speciesReference species="M_M_SUS02131_m" stoichiometry="1" constant="true"/>
        </listOfProducts>
        <fbc:geneProductAssociation>
          <fbc:geneProductRef fbc:geneProduct="G_ENSSSCG00000009591"/>
        </fbc:geneProductAssociation>
      </reaction>
      <reaction metaid="meta_R_R_SUS3780" sboTerm="SBO:0000176" id="R_R_SUS3780" reversible="false" fast="false" fbc:lowerFluxBound="cobra_0_bound" fbc:upperFluxBound="R_R_SUS3780_upper_bound">
        <notes>
          <html xmlns="http://www.w3.org/1999/xhtml">
            <p>Confidence Level: 0</p>
          </html>
        </notes>
        <annotation>
          <rdf:RDF xmlns:rdf="http://www.w3.org/1999/02/22-rdf-syntax-ns#" xmlns:dcterms="http://purl.org/dc/terms/" xmlns:vCard="http://www.w3.org/2001/vcard-rdf/3.0#" xmlns:vCard4="http://www.w3.org/2006/vcard/ns#" xmlns:bqbiol="http://biomodels.net/biology-qualifiers/" xmlns:bqmodel="http://biomodels.net/model-qualifiers/">
            <rdf:Description rdf:about="#meta_R_R_SUS3780">
              <bqbiol:is>
                <rdf:Bag>
                  <rdf:li rdf:resource="https://identifiers.org/kegg.reaction/R03171"/>
                  <rdf:li rdf:resource="https://identifiers.org/bigg.reaction/OIVD3m"/>
                  <rdf:li rdf:resource="https://identifiers.org/metanetx.reaction/MNXR107999"/>
                </rdf:Bag>
              </bqbiol:is>
            </rdf:Description>
          </rdf:RDF>
        </annotation>
        <listOfReactants>
          <speciesReference species="M_M_SUS00669_m" stoichiometry="1" constant="true"/>
          <speciesReference species="M_M_SUS01597_m" stoichiometry="1" constant="true"/>
          <speciesReference species="M_M_SUS02552_m" stoichiometry="1" constant="true"/>
        </listOfReactants>
        <listOfProducts>
          <speciesReference species="M_M_SUS00663_m" stoichiometry="1" constant="true"/>
          <speciesReference species="M_M_SUS01596_m" stoichiometry="1" constant="true"/>
          <speciesReference species="M_M_SUS02553_m" stoichiometry="1" constant="true"/>
        </listOfProducts>
        <fbc:geneProductAssociation>
          <fbc:and>
            <fbc:geneProductRef fbc:geneProduct="G_ENSSSCG00000004465"/>
            <fbc:geneProductRef fbc:geneProduct="G_ENSSSCG00000028794"/>
          </fbc:and>
        </fbc:geneProductAssociation>
      </reaction>
      <reaction metaid="meta_R_R_SUS3783" sboTerm="SBO:0000176" id="R_R_SUS3783" reversible="true" fast="false" fbc:lowerFluxBound="R_R_SUS3783_lower_bound" fbc:upperFluxBound="R_R_SUS3783_upper_bound">
        <notes>
          <html xmlns="http://www.w3.org/1999/xhtml">
            <p>References: PMID:6401712</p>
            <p>Confidence Level: 0</p>
          </html>
        </notes>
        <annotation>
          <rdf:RDF xmlns:rdf="http://www.w3.org/1999/02/22-rdf-syntax-ns#" xmlns:dcterms="http://purl.org/dc/terms/" xmlns:vCard="http://www.w3.org/2001/vcard-rdf/3.0#" xmlns:vCard4="http://www.w3.org/2006/vcard/ns#" xmlns:bqbiol="http://biomodels.net/biology-qualifiers/" xmlns:bqmodel="http://biomodels.net/model-qualifiers/">
            <rdf:Description rdf:about="#meta_R_R_SUS3783">
              <bqbiol:is>
                <rdf:Bag>
                  <rdf:li rdf:resource="https://identifiers.org/kegg.reaction/R03172"/>
                  <rdf:li rdf:resource="https://identifiers.org/metanetx.reaction/MNXR108000"/>
                </rdf:Bag>
              </bqbiol:is>
            </rdf:Description>
          </rdf:RDF>
        </annotation>
        <listOfReactants>
          <speciesReference species="M_M_SUS00663_m" stoichiometry="1" constant="true"/>
          <speciesReference species="M_M_SUS03103_m" stoichiometry="1" constant="true"/>
        </listOfReactants>
        <listOfProducts>
          <speciesReference species="M_M_SUS02999_m" stoichiometry="1" constant="true"/>
          <speciesReference species="M_M_SUS03102_m" stoichiometry="1" constant="true"/>
        </listOfProducts>
        <fbc:geneProductAssociation>
          <fbc:or>
            <fbc:geneProductRef fbc:geneProduct="G_ENSSSCG00000009916"/>
            <fbc:geneProductRef fbc:geneProduct="G_ENSSSCG00000010723"/>
          </fbc:or>
        </fbc:geneProductAssociation>
      </reaction>
      <reaction metaid="meta_R_R_SUS3785" sboTerm="SBO:0000176" id="R_R_SUS3785" reversible="false" fast="false" fbc:lowerFluxBound="cobra_0_bound" fbc:upperFluxBound="R_R_SUS3785_upper_bound">
        <notes>
          <html xmlns="http://www.w3.org/1999/xhtml">
            <p>References: PMID:10671535;PMID:12467702</p>
            <p>Confidence Level: 0</p>
          </html>
        </notes>
        <annotation>
          <rdf:RDF xmlns:rdf="http://www.w3.org/1999/02/22-rdf-syntax-ns#" xmlns:dcterms="http://purl.org/dc/terms/" xmlns:vCard="http://www.w3.org/2001/vcard-rdf/3.0#" xmlns:vCard4="http://www.w3.org/2006/vcard/ns#" xmlns:bqbiol="http://biomodels.net/biology-qualifiers/" xmlns:bqmodel="http://biomodels.net/model-qualifiers/">
            <rdf:Description rdf:about="#meta_R_R_SUS3785">
              <bqbiol:is>
                <rdf:Bag>
                  <rdf:li rdf:resource="https://identifiers.org/kegg.reaction/R04204"/>
                  <rdf:li rdf:resource="https://identifiers.org/bigg.reaction/ECOAH9m"/>
                  <rdf:li rdf:resource="https://identifiers.org/metanetx.reaction/MNXR97894"/>
                </rdf:Bag>
              </bqbiol:is>
            </rdf:Description>
          </rdf:RDF>
        </annotation>
        <listOfReactants>
          <speciesReference species="M_M_SUS02040_m" stoichiometry="1" constant="true"/>
          <speciesReference species="M_M_SUS02999_m" stoichiometry="1" constant="true"/>
        </listOfReactants>
        <listOfProducts>
          <speciesReference species="M_M_SUS00171_m" stoichiometry="1" constant="true"/>
        </listOfProducts>
        <fbc:geneProductAssociation>
          <fbc:and>
            <fbc:geneProductRef fbc:geneProduct="G_ENSSSCG00000008571"/>
            <fbc:geneProductRef fbc:geneProduct="G_ENSSSCG00000038086"/>
            <fbc:geneProductRef fbc:geneProduct="G_ENSSSCG00000040296"/>
          </fbc:and>
        </fbc:geneProductAssociation>
      </reaction>
      <reaction metaid="meta_R_R_SUS3790" sboTerm="SBO:0000176" id="R_R_SUS3790" reversible="false" fast="false" fbc:lowerFluxBound="cobra_0_bound" fbc:upperFluxBound="R_R_SUS3790_upper_bound">
        <notes>
          <html xmlns="http://www.w3.org/1999/xhtml">
            <p>References: PMID:11569919;PMID:16143537</p>
            <p>Confidence Level: 0</p>
          </html>
        </notes>
        <annotation>
          <rdf:RDF xmlns:rdf="http://www.w3.org/1999/02/22-rdf-syntax-ns#" xmlns:dcterms="http://purl.org/dc/terms/" xmlns:vCard="http://www.w3.org/2001/vcard-rdf/3.0#" xmlns:vCard4="http://www.w3.org/2006/vcard/ns#" xmlns:bqbiol="http://biomodels.net/biology-qualifiers/" xmlns:bqmodel="http://biomodels.net/model-qualifiers/">
            <rdf:Description rdf:about="#meta_R_R_SUS3790">
              <bqbiol:is>
                <rdf:Bag>
                  <rdf:li rdf:resource="https://identifiers.org/kegg.reaction/R03871"/>
                  <rdf:li rdf:resource="https://identifiers.org/bigg.reaction/r0644"/>
                  <rdf:li rdf:resource="https://identifiers.org/metanetx.reaction/MNXR108490"/>
                </rdf:Bag>
              </bqbiol:is>
            </rdf:Description>
          </rdf:RDF>
        </annotation>
        <listOfReactants>
          <speciesReference species="M_M_SUS00661_c" stoichiometry="1" constant="true"/>
          <speciesReference species="M_M_SUS02040_c" stoichiometry="1" constant="true"/>
          <speciesReference species="M_M_SUS02630_c" stoichiometry="1" constant="true"/>
        </listOfReactants>
        <listOfProducts>
          <speciesReference species="M_M_SUS02039_c" stoichiometry="1" constant="true"/>
          <speciesReference species="M_M_SUS02041_c" stoichiometry="1" constant="true"/>
          <speciesReference species="M_M_SUS02479_c" stoichiometry="1" constant="true"/>
        </listOfProducts>
        <fbc:geneProductAssociation>
          <fbc:geneProductRef fbc:geneProduct="G_ENSSSCG00000029606"/>
        </fbc:geneProductAssociation>
      </reaction>
      <reaction metaid="meta_R_R_SUS3792" sboTerm="SBO:0000176" id="R_R_SUS3792" reversible="true" fast="false" fbc:lowerFluxBound="R_R_SUS3792_lower_bound" fbc:upperFluxBound="R_R_SUS3792_upper_bound">
        <notes>
          <html xmlns="http://www.w3.org/1999/xhtml">
            <p>References: PMID:5773299</p>
            <p>Confidence Level: 0</p>
          </html>
        </notes>
        <annotation>
          <rdf:RDF xmlns:rdf="http://www.w3.org/1999/02/22-rdf-syntax-ns#" xmlns:dcterms="http://purl.org/dc/terms/" xmlns:vCard="http://www.w3.org/2001/vcard-rdf/3.0#" xmlns:vCard4="http://www.w3.org/2006/vcard/ns#" xmlns:bqbiol="http://biomodels.net/biology-qualifiers/" xmlns:bqmodel="http://biomodels.net/model-qualifiers/">
            <rdf:Description rdf:about="#meta_R_R_SUS3792">
              <bqbiol:is>
                <rdf:Bag>
                  <rdf:li rdf:resource="https://identifiers.org/kegg.reaction/R02048"/>
                  <rdf:li rdf:resource="https://identifiers.org/metanetx.reaction/MNXR105346"/>
                </rdf:Bag>
              </bqbiol:is>
            </rdf:Description>
          </rdf:RDF>
        </annotation>
        <listOfReactants>
          <speciesReference species="M_M_SUS00661_m" stoichiometry="1" constant="true"/>
          <speciesReference species="M_M_SUS01974_m" stoichiometry="1" constant="true"/>
        </listOfReactants>
        <listOfProducts>
          <speciesReference species="M_M_SUS01306_m" stoichiometry="1" constant="true"/>
          <speciesReference species="M_M_SUS01633_m" stoichiometry="1" constant="true"/>
        </listOfProducts>
        <fbc:geneProductAssociation>
          <fbc:or>
            <fbc:geneProductRef fbc:geneProduct="G_ENSSSCG00000007909"/>
            <fbc:geneProductRef fbc:geneProduct="G_ENSSSCG00000016829"/>
          </fbc:or>
        </fbc:geneProductAssociation>
      </reaction>
      <reaction metaid="meta_R_R_SUS3796" sboTerm="SBO:0000176" id="R_R_SUS3796" reversible="true" fast="false" fbc:lowerFluxBound="R_R_SUS3796_lower_bound" fbc:upperFluxBound="R_R_SUS3796_upper_bound">
        <notes>
          <html xmlns="http://www.w3.org/1999/xhtml">
            <p>References: PMID:10843999;PMID:1924964;PMID:2009071;PMID:2884217;PMID:7341659</p>
            <p>Confidence Level: 0</p>
          </html>
        </notes>
        <annotation>
          <rdf:RDF xmlns:rdf="http://www.w3.org/1999/02/22-rdf-syntax-ns#" xmlns:dcterms="http://purl.org/dc/terms/" xmlns:vCard="http://www.w3.org/2001/vcard-rdf/3.0#" xmlns:vCard4="http://www.w3.org/2006/vcard/ns#" xmlns:bqbiol="http://biomodels.net/biology-qualifiers/" xmlns:bqmodel="http://biomodels.net/model-qualifiers/">
            <rdf:Description rdf:about="#meta_R_R_SUS3796">
              <bqbiol:is>
                <rdf:Bag>
                  <rdf:li rdf:resource="https://identifiers.org/kegg.reaction/R00926"/>
                  <rdf:li rdf:resource="https://identifiers.org/metanetx.reaction/MNXR106754"/>
                </rdf:Bag>
              </bqbiol:is>
            </rdf:Description>
          </rdf:RDF>
        </annotation>
        <listOfReactants>
          <speciesReference species="M_M_SUS01334_m" stoichiometry="1" constant="true"/>
          <speciesReference species="M_M_SUS02039_m" stoichiometry="1" constant="true"/>
          <speciesReference species="M_M_SUS02774_m" stoichiometry="1" constant="true"/>
        </listOfReactants>
        <listOfProducts>
          <speciesReference species="M_M_SUS01597_m" stoichiometry="1" constant="true"/>
          <speciesReference species="M_M_SUS02775_m" stoichiometry="1" constant="true"/>
        </listOfProducts>
        <fbc:geneProductAssociation>
          <fbc:or>
            <fbc:geneProductRef fbc:geneProduct="G_ENSSSCG00000000939"/>
            <fbc:geneProductRef fbc:geneProduct="G_ENSSSCG00000007133"/>
            <fbc:geneProductRef fbc:geneProduct="G_ENSSSCG00000007286"/>
          </fbc:or>
        </fbc:geneProductAssociation>
      </reaction>
      <reaction metaid="meta_R_R_SUS3823" sboTerm="SBO:0000176" id="R_R_SUS3823" reversible="true" fast="false" fbc:lowerFluxBound="R_R_SUS3823_lower_bound" fbc:upperFluxBound="R_R_SUS3823_upper_bound">
        <notes>
          <html xmlns="http://www.w3.org/1999/xhtml">
            <p>References: PMID:10329704;PMID:7639524;PMID:8687463</p>
            <p>Confidence Level: 0</p>
          </html>
        </notes>
        <annotation>
          <rdf:RDF xmlns:rdf="http://www.w3.org/1999/02/22-rdf-syntax-ns#" xmlns:dcterms="http://purl.org/dc/terms/" xmlns:vCard="http://www.w3.org/2001/vcard-rdf/3.0#" xmlns:vCard4="http://www.w3.org/2006/vcard/ns#" xmlns:bqbiol="http://biomodels.net/biology-qualifiers/" xmlns:bqmodel="http://biomodels.net/model-qualifiers/">
            <rdf:Description rdf:about="#meta_R_R_SUS3823">
              <bqbiol:is>
                <rdf:Bag>
                  <rdf:li rdf:resource="https://identifiers.org/kegg.reaction/R04203"/>
                  <rdf:li rdf:resource="https://identifiers.org/bigg.reaction/HACD9m"/>
                  <rdf:li rdf:resource="https://identifiers.org/metanetx.reaction/MNXR100550"/>
                </rdf:Bag>
              </bqbiol:is>
            </rdf:Description>
          </rdf:RDF>
        </annotation>
        <listOfReactants>
          <speciesReference species="M_M_SUS00171_m" stoichiometry="1" constant="true"/>
          <speciesReference species="M_M_SUS02552_m" stoichiometry="1" constant="true"/>
        </listOfReactants>
        <listOfProducts>
          <speciesReference species="M_M_SUS00662_m" stoichiometry="1" constant="true"/>
          <speciesReference species="M_M_SUS02039_m" stoichiometry="1" constant="true"/>
          <speciesReference species="M_M_SUS02553_m" stoichiometry="1" constant="true"/>
        </listOfProducts>
        <fbc:geneProductAssociation>
          <fbc:or>
            <fbc:geneProductRef fbc:geneProduct="G_ENSSSCG00000009150"/>
            <fbc:geneProductRef fbc:geneProduct="G_ENSSSCG00000012327"/>
          </fbc:or>
        </fbc:geneProductAssociation>
      </reaction>
      <reaction metaid="meta_R_R_SUS6416" sboTerm="SBO:0000176" id="R_R_SUS6416" reversible="false" fast="false" fbc:lowerFluxBound="cobra_0_bound" fbc:upperFluxBound="R_R_SUS6416_upper_bound">
        <notes>
          <html xmlns="http://www.w3.org/1999/xhtml">
            <p>References: PMID:11839747;PMID:12387880;PMID:15576032</p>
            <p>Confidence Level: 0</p>
          </html>
        </notes>
        <annotation>
          <rdf:RDF xmlns:rdf="http://www.w3.org/1999/02/22-rdf-syntax-ns#" xmlns:dcterms="http://purl.org/dc/terms/" xmlns:vCard="http://www.w3.org/2001/vcard-rdf/3.0#" xmlns:vCard4="http://www.w3.org/2006/vcard/ns#" xmlns:bqbiol="http://biomodels.net/biology-qualifiers/" xmlns:bqmodel="http://biomodels.net/model-qualifiers/">
            <rdf:Description rdf:about="#meta_R_R_SUS6416">
              <bqbiol:is>
                <rdf:Bag>
                  <rdf:li rdf:resource="https://identifiers.org/kegg.reaction/R01701"/>
                  <rdf:li rdf:resource="https://identifiers.org/metanetx.reaction/MNXR94910"/>
                </rdf:Bag>
              </bqbiol:is>
            </rdf:Description>
          </rdf:RDF>
        </annotation>
        <listOfReactants>
          <speciesReference species="M_M_SUS00824_m" stoichiometry="1" constant="true"/>
          <speciesReference species="M_M_SUS02039_m" stoichiometry="1" constant="true"/>
          <speciesReference species="M_M_SUS02393_m" stoichiometry="1" constant="true"/>
        </listOfReactants>
        <listOfProducts>
          <speciesReference species="M_M_SUS01596_m" stoichiometry="1" constant="true"/>
          <speciesReference species="M_M_SUS02857_m" stoichiometry="1" constant="true"/>
        </listOfProducts>
        <fbc:geneProductAssociation>
          <fbc:and>
            <fbc:geneProductRef fbc:geneProduct="G_ENSSSCG00000004465"/>
            <fbc:geneProductRef fbc:geneProduct="G_ENSSSCG00000028794"/>
          </fbc:and>
        </fbc:geneProductAssociation>
      </reaction>
      <reaction metaid="meta_R_R_SUS3986" sboTerm="SBO:0000176" id="R_R_SUS3986" reversible="false" fast="false" fbc:lowerFluxBound="cobra_0_bound" fbc:upperFluxBound="R_R_SUS3986_upper_bound">
        <notes>
          <html xmlns="http://www.w3.org/1999/xhtml">
            <p>References: PMID:17267599</p>
            <p>Confidence Level: 0</p>
          </html>
        </notes>
        <annotation>
          <rdf:RDF xmlns:rdf="http://www.w3.org/1999/02/22-rdf-syntax-ns#" xmlns:dcterms="http://purl.org/dc/terms/" xmlns:vCard="http://www.w3.org/2001/vcard-rdf/3.0#" xmlns:vCard4="http://www.w3.org/2006/vcard/ns#" xmlns:bqbiol="http://biomodels.net/biology-qualifiers/" xmlns:bqmodel="http://biomodels.net/model-qualifiers/">
            <rdf:Description rdf:about="#meta_R_R_SUS3986">
              <bqbiol:is>
                <rdf:Bag>
                  <rdf:li rdf:resource="https://identifiers.org/metanetx.reaction/MNXR105461"/>
                </rdf:Bag>
              </bqbiol:is>
            </rdf:Description>
          </rdf:RDF>
        </annotation>
        <listOfReactants>
          <speciesReference species="M_M_SUS01438_s" stoichiometry="2" constant="true"/>
          <speciesReference species="M_M_SUS02040_s" stoichiometry="1" constant="true"/>
        </listOfReactants>
        <listOfProducts>
          <speciesReference species="M_M_SUS01439_s" stoichiometry="1" constant="true"/>
        </listOfProducts>
        <fbc:geneProductAssociation>
          <fbc:or>
            <fbc:geneProductRef fbc:geneProduct="G_ENSSSCG00000015477"/>
            <fbc:geneProductRef fbc:geneProduct="G_ENSSSCG00000023706"/>
          </fbc:or>
        </fbc:geneProductAssociation>
      </reaction>
      <reaction metaid="meta_R_R_SUS3988" sboTerm="SBO:0000176" id="R_R_SUS3988" reversible="false" fast="false" fbc:lowerFluxBound="cobra_0_bound" fbc:upperFluxBound="R_R_SUS3988_upper_bound">
        <notes>
          <html xmlns="http://www.w3.org/1999/xhtml">
            <p>References: PMID:10481922;PMID:2423070;PMID:6219664;PMID:758959</p>
            <p>Confidence Level: 0</p>
          </html>
        </notes>
        <annotation>
          <rdf:RDF xmlns:rdf="http://www.w3.org/1999/02/22-rdf-syntax-ns#" xmlns:dcterms="http://purl.org/dc/terms/" xmlns:vCard="http://www.w3.org/2001/vcard-rdf/3.0#" xmlns:vCard4="http://www.w3.org/2006/vcard/ns#" xmlns:bqbiol="http://biomodels.net/biology-qualifiers/" xmlns:bqmodel="http://biomodels.net/model-qualifiers/">
            <rdf:Description rdf:about="#meta_R_R_SUS3988">
              <bqbiol:is>
                <rdf:Bag>
                  <rdf:li rdf:resource="https://identifiers.org/kegg.reaction/R00022"/>
                  <rdf:li rdf:resource="https://identifiers.org/metanetx.reaction/MNXR95628"/>
                </rdf:Bag>
              </bqbiol:is>
            </rdf:Description>
          </rdf:RDF>
        </annotation>
        <listOfReactants>
          <speciesReference species="M_M_SUS01439_l" stoichiometry="1" constant="true"/>
          <speciesReference species="M_M_SUS02040_l" stoichiometry="1" constant="true"/>
        </listOfReactants>
        <listOfProducts>
          <speciesReference species="M_M_SUS02527_l" stoichiometry="2" constant="true"/>
        </listOfProducts>
        <fbc:geneProductAssociation>
          <fbc:or>
            <fbc:geneProductRef fbc:geneProduct="G_ENSSSCG00000001927"/>
            <fbc:geneProductRef fbc:geneProduct="G_ENSSSCG00000014073"/>
            <fbc:geneProductRef fbc:geneProduct="G_ENSSSCG00000017128"/>
          </fbc:or>
        </fbc:geneProductAssociation>
      </reaction>
      <reaction metaid="meta_R_R_SUS4124" sboTerm="SBO:0000176" id="R_R_SUS4124" reversible="false" fast="false" fbc:lowerFluxBound="cobra_0_bound" fbc:upperFluxBound="R_R_SUS4124_upper_bound">
        <notes>
          <html xmlns="http://www.w3.org/1999/xhtml">
            <p>References: PMID:11877387</p>
            <p>Confidence Level: 0</p>
          </html>
        </notes>
        <annotation>
          <rdf:RDF xmlns:rdf="http://www.w3.org/1999/02/22-rdf-syntax-ns#" xmlns:dcterms="http://purl.org/dc/terms/" xmlns:vCard="http://www.w3.org/2001/vcard-rdf/3.0#" xmlns:vCard4="http://www.w3.org/2006/vcard/ns#" xmlns:bqbiol="http://biomodels.net/biology-qualifiers/" xmlns:bqmodel="http://biomodels.net/model-qualifiers/">
            <rdf:Description rdf:about="#meta_R_R_SUS4124">
              <bqbiol:is>
                <rdf:Bag>
                  <rdf:li rdf:resource="https://identifiers.org/kegg.reaction/R01384"/>
                  <rdf:li rdf:resource="https://identifiers.org/bigg.reaction/UDPGLDCg"/>
                  <rdf:li rdf:resource="https://identifiers.org/metanetx.reaction/MNXR105068"/>
                </rdf:Bag>
              </bqbiol:is>
            </rdf:Description>
          </rdf:RDF>
        </annotation>
        <listOfReactants>
          <speciesReference species="M_M_SUS02039_r" stoichiometry="1" constant="true"/>
          <speciesReference species="M_M_SUS03109_r" stoichiometry="1" constant="true"/>
        </listOfReactants>
        <listOfProducts>
          <speciesReference species="M_M_SUS01596_r" stoichiometry="1" constant="true"/>
          <speciesReference species="M_M_SUS03112_r" stoichiometry="1" constant="true"/>
        </listOfProducts>
        <fbc:geneProductAssociation>
          <fbc:geneProductRef fbc:geneProduct="G_ENSSSCG00000008143"/>
        </fbc:geneProductAssociation>
      </reaction>
      <reaction metaid="meta_R_R_SUS4158" sboTerm="SBO:0000176" id="R_R_SUS4158" reversible="false" fast="false" fbc:lowerFluxBound="cobra_0_bound" fbc:upperFluxBound="R_R_SUS4158_upper_bound">
        <notes>
          <html xmlns="http://www.w3.org/1999/xhtml">
            <p>References: PMID:6303311</p>
            <p>Confidence Level: 0</p>
          </html>
        </notes>
        <annotation>
          <rdf:RDF xmlns:rdf="http://www.w3.org/1999/02/22-rdf-syntax-ns#" xmlns:dcterms="http://purl.org/dc/terms/" xmlns:vCard="http://www.w3.org/2001/vcard-rdf/3.0#" xmlns:vCard4="http://www.w3.org/2006/vcard/ns#" xmlns:bqbiol="http://biomodels.net/biology-qualifiers/" xmlns:bqmodel="http://biomodels.net/model-qualifiers/">
            <rdf:Description rdf:about="#meta_R_R_SUS4158">
              <bqbiol:is>
                <rdf:Bag>
                  <rdf:li rdf:resource="https://identifiers.org/kegg.reaction/R00415"/>
                  <rdf:li rdf:resource="https://identifiers.org/bigg.reaction/UAGDP"/>
                  <rdf:li rdf:resource="https://identifiers.org/metanetx.reaction/MNXR105033"/>
                </rdf:Bag>
              </bqbiol:is>
            </rdf:Description>
          </rdf:RDF>
        </annotation>
        <listOfReactants>
          <speciesReference species="M_M_SUS02039_c" stoichiometry="1" constant="true"/>
          <speciesReference species="M_M_SUS02528_c" stoichiometry="1" constant="true"/>
          <speciesReference species="M_M_SUS03130_c" stoichiometry="1" constant="true"/>
        </listOfReactants>
        <listOfProducts>
          <speciesReference species="M_M_SUS02759_c" stoichiometry="1" constant="true"/>
          <speciesReference species="M_M_SUS03111_c" stoichiometry="1" constant="true"/>
        </listOfProducts>
        <fbc:geneProductAssociation>
          <fbc:or>
            <fbc:geneProductRef fbc:geneProduct="G_ENSSSCG00000006340"/>
            <fbc:geneProductRef fbc:geneProduct="G_ENSSSCG00000040003"/>
          </fbc:or>
        </fbc:geneProductAssociation>
      </reaction>
      <reaction metaid="meta_R_R_SUS4159" sboTerm="SBO:0000176" id="R_R_SUS4159" reversible="true" fast="false" fbc:lowerFluxBound="R_R_SUS4159_lower_bound" fbc:upperFluxBound="R_R_SUS4159_upper_bound">
        <notes>
          <html xmlns="http://www.w3.org/1999/xhtml">
            <p>References: PMID:11841944;PMID:2820646;PMID:656081</p>
            <p>Confidence Level: 0</p>
          </html>
        </notes>
        <annotation>
          <rdf:RDF xmlns:rdf="http://www.w3.org/1999/02/22-rdf-syntax-ns#" xmlns:dcterms="http://purl.org/dc/terms/" xmlns:vCard="http://www.w3.org/2001/vcard-rdf/3.0#" xmlns:vCard4="http://www.w3.org/2006/vcard/ns#" xmlns:bqbiol="http://biomodels.net/biology-qualifiers/" xmlns:bqmodel="http://biomodels.net/model-qualifiers/">
            <rdf:Description rdf:about="#meta_R_R_SUS4159">
              <bqbiol:is>
                <rdf:Bag>
                  <rdf:li rdf:resource="https://identifiers.org/kegg.reaction/R00418"/>
                  <rdf:li rdf:resource="https://identifiers.org/bigg.reaction/UAG4E"/>
                  <rdf:li rdf:resource="https://identifiers.org/metanetx.reaction/MNXR105027"/>
                </rdf:Bag>
              </bqbiol:is>
            </rdf:Description>
          </rdf:RDF>
        </annotation>
        <listOfReactants>
          <speciesReference species="M_M_SUS03110_c" stoichiometry="1" constant="true"/>
        </listOfReactants>
        <listOfProducts>
          <speciesReference species="M_M_SUS03111_c" stoichiometry="1" constant="true"/>
        </listOfProducts>
        <fbc:geneProductAssociation>
          <fbc:geneProductRef fbc:geneProduct="G_ENSSSCG00000027827"/>
        </fbc:geneProductAssociation>
      </reaction>
      <reaction metaid="meta_R_R_SUS4300" sboTerm="SBO:0000176" id="R_R_SUS4300" reversible="false" fast="false" fbc:lowerFluxBound="cobra_0_bound" fbc:upperFluxBound="R_R_SUS4300_upper_bound">
        <notes>
          <html xmlns="http://www.w3.org/1999/xhtml">
            <p>References: PMID:10806197;PMID:1247594</p>
            <p>Confidence Level: 0</p>
          </html>
        </notes>
        <annotation>
          <rdf:RDF xmlns:rdf="http://www.w3.org/1999/02/22-rdf-syntax-ns#" xmlns:dcterms="http://purl.org/dc/terms/" xmlns:vCard="http://www.w3.org/2001/vcard-rdf/3.0#" xmlns:vCard4="http://www.w3.org/2006/vcard/ns#" xmlns:bqbiol="http://biomodels.net/biology-qualifiers/" xmlns:bqmodel="http://biomodels.net/model-qualifiers/">
            <rdf:Description rdf:about="#meta_R_R_SUS4300">
              <bqbiol:is>
                <rdf:Bag>
                  <rdf:li rdf:resource="https://identifiers.org/kegg.reaction/R00768"/>
                  <rdf:li rdf:resource="https://identifiers.org/bigg.reaction/GF6PTA"/>
                  <rdf:li rdf:resource="https://identifiers.org/metanetx.reaction/MNXR106675"/>
                </rdf:Bag>
              </bqbiol:is>
            </rdf:Description>
          </rdf:RDF>
        </annotation>
        <listOfReactants>
          <speciesReference species="M_M_SUS01845_c" stoichiometry="1" constant="true"/>
          <speciesReference species="M_M_SUS01975_c" stoichiometry="1" constant="true"/>
        </listOfReactants>
        <listOfProducts>
          <speciesReference species="M_M_SUS01963_c" stoichiometry="1" constant="true"/>
          <speciesReference species="M_M_SUS01974_c" stoichiometry="1" constant="true"/>
        </listOfProducts>
        <fbc:geneProductAssociation>
          <fbc:or>
            <fbc:geneProductRef fbc:geneProduct="G_ENSSSCG00000008339"/>
            <fbc:geneProductRef fbc:geneProduct="G_ENSSSCG00000014012"/>
          </fbc:or>
        </fbc:geneProductAssociation>
      </reaction>
      <reaction metaid="meta_R_R_SUS4494" sboTerm="SBO:0000176" id="R_R_SUS4494" reversible="false" fast="false" fbc:lowerFluxBound="cobra_0_bound" fbc:upperFluxBound="R_R_SUS4494_upper_bound">
        <notes>
          <html xmlns="http://www.w3.org/1999/xhtml">
            <p>References: PMID:16906315;PMID:7061426;PMID:7150652;PMID:8717435</p>
            <p>Confidence Level: 0</p>
          </html>
        </notes>
        <annotation>
          <rdf:RDF xmlns:rdf="http://www.w3.org/1999/02/22-rdf-syntax-ns#" xmlns:dcterms="http://purl.org/dc/terms/" xmlns:vCard="http://www.w3.org/2001/vcard-rdf/3.0#" xmlns:vCard4="http://www.w3.org/2006/vcard/ns#" xmlns:bqbiol="http://biomodels.net/biology-qualifiers/" xmlns:bqmodel="http://biomodels.net/model-qualifiers/">
            <rdf:Description rdf:about="#meta_R_R_SUS4494">
              <bqbiol:is>
                <rdf:Bag>
                  <rdf:li rdf:resource="https://identifiers.org/kegg.reaction/R01961"/>
                  <rdf:li rdf:resource="https://identifiers.org/bigg.reaction/HEX10"/>
                  <rdf:li rdf:resource="https://identifiers.org/metanetx.reaction/MNXR100613"/>
                </rdf:Bag>
              </bqbiol:is>
            </rdf:Description>
          </rdf:RDF>
        </annotation>
        <listOfReactants>
          <speciesReference species="M_M_SUS01371_c" stoichiometry="1" constant="true"/>
          <speciesReference species="M_M_SUS01962_c" stoichiometry="1" constant="true"/>
        </listOfReactants>
        <listOfProducts>
          <speciesReference species="M_M_SUS01285_c" stoichiometry="1" constant="true"/>
          <speciesReference species="M_M_SUS01963_c" stoichiometry="1" constant="true"/>
          <speciesReference species="M_M_SUS02039_c" stoichiometry="1" constant="true"/>
        </listOfProducts>
        <fbc:geneProductAssociation>
          <fbc:or>
            <fbc:geneProductRef fbc:geneProduct="G_ENSSSCG00000008261"/>
            <fbc:geneProductRef fbc:geneProduct="G_ENSSSCG00000010252"/>
            <fbc:geneProductRef fbc:geneProduct="G_ENSSSCG00000010253"/>
            <fbc:geneProductRef fbc:geneProduct="G_ENSSSCG00000014048"/>
            <fbc:geneProductRef fbc:geneProduct="G_ENSSSCG00000016751"/>
          </fbc:or>
        </fbc:geneProductAssociation>
      </reaction>
      <reaction metaid="meta_R_R_SUS4524" sboTerm="SBO:0000176" id="R_R_SUS4524" reversible="false" fast="false" fbc:lowerFluxBound="cobra_0_bound" fbc:upperFluxBound="R_R_SUS4524_upper_bound">
        <notes>
          <html xmlns="http://www.w3.org/1999/xhtml">
            <p>References: PMID:10824116;PMID:9523722</p>
            <p>Confidence Level: 0</p>
          </html>
        </notes>
        <annotation>
          <rdf:RDF xmlns:rdf="http://www.w3.org/1999/02/22-rdf-syntax-ns#" xmlns:dcterms="http://purl.org/dc/terms/" xmlns:vCard="http://www.w3.org/2001/vcard-rdf/3.0#" xmlns:vCard4="http://www.w3.org/2006/vcard/ns#" xmlns:bqbiol="http://biomodels.net/biology-qualifiers/" xmlns:bqmodel="http://biomodels.net/model-qualifiers/">
            <rdf:Description rdf:about="#meta_R_R_SUS4524">
              <bqbiol:is>
                <rdf:Bag>
                  <rdf:li rdf:resource="https://identifiers.org/kegg.reaction/R01201"/>
                  <rdf:li rdf:resource="https://identifiers.org/bigg.reaction/ACGAMK"/>
                  <rdf:li rdf:resource="https://identifiers.org/metanetx.reaction/MNXR95249"/>
                </rdf:Bag>
              </bqbiol:is>
            </rdf:Description>
          </rdf:RDF>
        </annotation>
        <listOfReactants>
          <speciesReference species="M_M_SUS01371_c" stoichiometry="1" constant="true"/>
          <speciesReference species="M_M_SUS02527_c" stoichiometry="1" constant="true"/>
        </listOfReactants>
        <listOfProducts>
          <speciesReference species="M_M_SUS01285_c" stoichiometry="1" constant="true"/>
          <speciesReference species="M_M_SUS02039_c" stoichiometry="1" constant="true"/>
          <speciesReference species="M_M_SUS02529_c" stoichiometry="1" constant="true"/>
        </listOfProducts>
        <fbc:geneProductAssociation>
          <fbc:geneProductRef fbc:geneProduct="G_ENSSSCG00000008316"/>
        </fbc:geneProductAssociation>
      </reaction>
      <reaction metaid="meta_R_R_SUS4525" sboTerm="SBO:0000176" id="R_R_SUS4525" reversible="false" fast="false" fbc:lowerFluxBound="cobra_0_bound" fbc:upperFluxBound="R_R_SUS4525_upper_bound">
        <notes>
          <html xmlns="http://www.w3.org/1999/xhtml">
            <p>References: PMID:10431835;PMID:15748884;PMID:3740419;PMID:4337336;PMID:5063602;PMID:5417402;PMID:9305887;PMID:9305888</p>
            <p>Confidence Level: 0</p>
          </html>
        </notes>
        <annotation>
          <rdf:RDF xmlns:rdf="http://www.w3.org/1999/02/22-rdf-syntax-ns#" xmlns:dcterms="http://purl.org/dc/terms/" xmlns:vCard="http://www.w3.org/2001/vcard-rdf/3.0#" xmlns:vCard4="http://www.w3.org/2006/vcard/ns#" xmlns:bqbiol="http://biomodels.net/biology-qualifiers/" xmlns:bqmodel="http://biomodels.net/model-qualifiers/">
            <rdf:Description rdf:about="#meta_R_R_SUS4525">
              <bqbiol:is>
                <rdf:Bag>
                  <rdf:li rdf:resource="https://identifiers.org/kegg.reaction/R00414"/>
                  <rdf:li rdf:resource="https://identifiers.org/metanetx.reaction/MNXR105025"/>
                </rdf:Bag>
              </bqbiol:is>
            </rdf:Description>
          </rdf:RDF>
        </annotation>
        <listOfReactants>
          <speciesReference species="M_M_SUS02040_r" stoichiometry="1" constant="true"/>
          <speciesReference species="M_M_SUS03111_r" stoichiometry="1" constant="true"/>
        </listOfReactants>
        <listOfProducts>
          <speciesReference species="M_M_SUS02039_r" stoichiometry="1" constant="true"/>
          <speciesReference species="M_M_SUS02524_r" stoichiometry="1" constant="true"/>
          <speciesReference species="M_M_SUS03106_r" stoichiometry="1" constant="true"/>
        </listOfProducts>
        <fbc:geneProductAssociation>
          <fbc:geneProductRef fbc:geneProduct="G_ENSSSCG00000037468"/>
        </fbc:geneProductAssociation>
      </reaction>
      <reaction metaid="meta_R_R_SUS4526" sboTerm="SBO:0000176" id="R_R_SUS4526" reversible="false" fast="false" fbc:lowerFluxBound="cobra_0_bound" fbc:upperFluxBound="R_R_SUS4526_upper_bound">
        <notes>
          <html xmlns="http://www.w3.org/1999/xhtml">
            <p>References: PMID:10431835;PMID:15748884;PMID:3740419;PMID:4337336;PMID:5063602;PMID:5417402;PMID:9305887;PMID:9305888</p>
            <p>Confidence Level: 0</p>
          </html>
        </notes>
        <annotation>
          <rdf:RDF xmlns:rdf="http://www.w3.org/1999/02/22-rdf-syntax-ns#" xmlns:dcterms="http://purl.org/dc/terms/" xmlns:vCard="http://www.w3.org/2001/vcard-rdf/3.0#" xmlns:vCard4="http://www.w3.org/2006/vcard/ns#" xmlns:bqbiol="http://biomodels.net/biology-qualifiers/" xmlns:bqmodel="http://biomodels.net/model-qualifiers/">
            <rdf:Description rdf:about="#meta_R_R_SUS4526">
              <bqbiol:is>
                <rdf:Bag>
                  <rdf:li rdf:resource="https://identifiers.org/kegg.reaction/R00414"/>
                  <rdf:li rdf:resource="https://identifiers.org/bigg.reaction/UAG2EMA"/>
                  <rdf:li rdf:resource="https://identifiers.org/metanetx.reaction/MNXR105025"/>
                </rdf:Bag>
              </bqbiol:is>
            </rdf:Description>
          </rdf:RDF>
        </annotation>
        <listOfReactants>
          <speciesReference species="M_M_SUS02040_c" stoichiometry="1" constant="true"/>
          <speciesReference species="M_M_SUS03111_c" stoichiometry="1" constant="true"/>
        </listOfReactants>
        <listOfProducts>
          <speciesReference species="M_M_SUS02039_c" stoichiometry="1" constant="true"/>
          <speciesReference species="M_M_SUS02524_c" stoichiometry="1" constant="true"/>
          <speciesReference species="M_M_SUS03106_c" stoichiometry="1" constant="true"/>
        </listOfProducts>
        <fbc:geneProductAssociation>
          <fbc:geneProductRef fbc:geneProduct="G_ENSSSCG00000037468"/>
        </fbc:geneProductAssociation>
      </reaction>
      <reaction metaid="meta_R_R_SUS4527" sboTerm="SBO:0000176" id="R_R_SUS4527" reversible="true" fast="false" fbc:lowerFluxBound="R_R_SUS4527_lower_bound" fbc:upperFluxBound="R_R_SUS4527_upper_bound">
        <notes>
          <html xmlns="http://www.w3.org/1999/xhtml">
            <p>References: PMID:10502668;PMID:11098137;PMID:3977862;PMID:3995085;PMID:6303311;PMID:9990133</p>
            <p>Confidence Level: 0</p>
          </html>
        </notes>
        <annotation>
          <rdf:RDF xmlns:rdf="http://www.w3.org/1999/02/22-rdf-syntax-ns#" xmlns:dcterms="http://purl.org/dc/terms/" xmlns:vCard="http://www.w3.org/2001/vcard-rdf/3.0#" xmlns:vCard4="http://www.w3.org/2006/vcard/ns#" xmlns:bqbiol="http://biomodels.net/biology-qualifiers/" xmlns:bqmodel="http://biomodels.net/model-qualifiers/">
            <rdf:Description rdf:about="#meta_R_R_SUS4527">
              <bqbiol:is>
                <rdf:Bag>
                  <rdf:li rdf:resource="https://identifiers.org/kegg.reaction/R01207"/>
                  <rdf:li rdf:resource="https://identifiers.org/bigg.reaction/ACGAM2E"/>
                  <rdf:li rdf:resource="https://identifiers.org/metanetx.reaction/MNXR95247"/>
                </rdf:Bag>
              </bqbiol:is>
            </rdf:Description>
          </rdf:RDF>
        </annotation>
        <listOfReactants>
          <speciesReference species="M_M_SUS02524_c" stoichiometry="1" constant="true"/>
        </listOfReactants>
        <listOfProducts>
          <speciesReference species="M_M_SUS02527_c" stoichiometry="1" constant="true"/>
        </listOfProducts>
        <fbc:geneProductAssociation>
          <fbc:geneProductRef fbc:geneProduct="G_ENSSSCG00000012792"/>
        </fbc:geneProductAssociation>
      </reaction>
      <reaction metaid="meta_R_R_SUS4528" sboTerm="SBO:0000176" id="R_R_SUS4528" reversible="false" fast="false" fbc:lowerFluxBound="cobra_0_bound" fbc:upperFluxBound="R_R_SUS4528_upper_bound">
        <notes>
          <html xmlns="http://www.w3.org/1999/xhtml">
            <p>References: PMID:10431835;PMID:6303311</p>
            <p>Confidence Level: 0</p>
          </html>
        </notes>
        <annotation>
          <rdf:RDF xmlns:rdf="http://www.w3.org/1999/02/22-rdf-syntax-ns#" xmlns:dcterms="http://purl.org/dc/terms/" xmlns:vCard="http://www.w3.org/2001/vcard-rdf/3.0#" xmlns:vCard4="http://www.w3.org/2006/vcard/ns#" xmlns:bqbiol="http://biomodels.net/biology-qualifiers/" xmlns:bqmodel="http://biomodels.net/model-qualifiers/">
            <rdf:Description rdf:about="#meta_R_R_SUS4528">
              <bqbiol:is>
                <rdf:Bag>
                  <rdf:li rdf:resource="https://identifiers.org/kegg.reaction/R02705"/>
                  <rdf:li rdf:resource="https://identifiers.org/bigg.reaction/AMANK"/>
                  <rdf:li rdf:resource="https://identifiers.org/metanetx.reaction/MNXR95805"/>
                </rdf:Bag>
              </bqbiol:is>
            </rdf:Description>
          </rdf:RDF>
        </annotation>
        <listOfReactants>
          <speciesReference species="M_M_SUS01371_c" stoichiometry="1" constant="true"/>
          <speciesReference species="M_M_SUS02524_c" stoichiometry="1" constant="true"/>
        </listOfReactants>
        <listOfProducts>
          <speciesReference species="M_M_SUS01285_c" stoichiometry="1" constant="true"/>
          <speciesReference species="M_M_SUS02039_c" stoichiometry="1" constant="true"/>
          <speciesReference species="M_M_SUS02539_c" stoichiometry="1" constant="true"/>
        </listOfProducts>
        <fbc:geneProductAssociation>
          <fbc:geneProductRef fbc:geneProduct="G_ENSSSCG00000037468"/>
        </fbc:geneProductAssociation>
      </reaction>
      <reaction metaid="meta_R_R_SUS4529" sboTerm="SBO:0000176" id="R_R_SUS4529" reversible="false" fast="false" fbc:lowerFluxBound="cobra_0_bound" fbc:upperFluxBound="R_R_SUS4529_upper_bound">
        <notes>
          <html xmlns="http://www.w3.org/1999/xhtml">
            <p>References: PMID:10749855;PMID:11886839;PMID:3977862;PMID:6093772</p>
            <p>Confidence Level: 0</p>
          </html>
        </notes>
        <annotation>
          <rdf:RDF xmlns:rdf="http://www.w3.org/1999/02/22-rdf-syntax-ns#" xmlns:dcterms="http://purl.org/dc/terms/" xmlns:vCard="http://www.w3.org/2001/vcard-rdf/3.0#" xmlns:vCard4="http://www.w3.org/2006/vcard/ns#" xmlns:bqbiol="http://biomodels.net/biology-qualifiers/" xmlns:bqmodel="http://biomodels.net/model-qualifiers/">
            <rdf:Description rdf:about="#meta_R_R_SUS4529">
              <bqbiol:is>
                <rdf:Bag>
                  <rdf:li rdf:resource="https://identifiers.org/kegg.reaction/R04435"/>
                  <rdf:li rdf:resource="https://identifiers.org/bigg.reaction/ACNAM9PL"/>
                  <rdf:li rdf:resource="https://identifiers.org/metanetx.reaction/MNXR95288"/>
                </rdf:Bag>
              </bqbiol:is>
            </rdf:Description>
          </rdf:RDF>
        </annotation>
        <listOfReactants>
          <speciesReference species="M_M_SUS02040_c" stoichiometry="1" constant="true"/>
          <speciesReference species="M_M_SUS02539_c" stoichiometry="1" constant="true"/>
          <speciesReference species="M_M_SUS02696_c" stoichiometry="1" constant="true"/>
        </listOfReactants>
        <listOfProducts>
          <speciesReference species="M_M_SUS02544_c" stoichiometry="1" constant="true"/>
          <speciesReference species="M_M_SUS02751_c" stoichiometry="1" constant="true"/>
        </listOfProducts>
        <fbc:geneProductAssociation>
          <fbc:geneProductRef fbc:geneProduct="G_ENSSSCG00000005373"/>
        </fbc:geneProductAssociation>
      </reaction>
      <reaction metaid="meta_R_R_SUS4531" sboTerm="SBO:0000176" id="R_R_SUS4531" reversible="false" fast="false" fbc:lowerFluxBound="cobra_0_bound" fbc:upperFluxBound="R_R_SUS4531_upper_bound">
        <notes>
          <html xmlns="http://www.w3.org/1999/xhtml">
            <p>References: PMID:11522391;PMID:12192086</p>
            <p>Confidence Level: 0</p>
          </html>
        </notes>
        <annotation>
          <rdf:RDF xmlns:rdf="http://www.w3.org/1999/02/22-rdf-syntax-ns#" xmlns:dcterms="http://purl.org/dc/terms/" xmlns:vCard="http://www.w3.org/2001/vcard-rdf/3.0#" xmlns:vCard4="http://www.w3.org/2006/vcard/ns#" xmlns:bqbiol="http://biomodels.net/biology-qualifiers/" xmlns:bqmodel="http://biomodels.net/model-qualifiers/">
            <rdf:Description rdf:about="#meta_R_R_SUS4531">
              <bqbiol:is>
                <rdf:Bag>
                  <rdf:li rdf:resource="https://identifiers.org/kegg.reaction/R01803"/>
                  <rdf:li rdf:resource="https://identifiers.org/metanetx.reaction/MNXR107180"/>
                </rdf:Bag>
              </bqbiol:is>
            </rdf:Description>
          </rdf:RDF>
        </annotation>
        <listOfReactants>
          <speciesReference species="M_M_SUS02039_c" stoichiometry="1" constant="true"/>
          <speciesReference species="M_M_SUS02543_c" stoichiometry="1" constant="true"/>
          <speciesReference species="M_M_SUS02553_c" stoichiometry="1" constant="true"/>
          <speciesReference species="M_M_SUS02630_c" stoichiometry="1" constant="true"/>
        </listOfReactants>
        <listOfProducts>
          <speciesReference species="M_M_SUS02040_c" stoichiometry="1" constant="true"/>
          <speciesReference species="M_M_SUS02552_c" stoichiometry="1" constant="true"/>
          <speciesReference species="M_M_SUS02565_c" stoichiometry="1" constant="true"/>
        </listOfProducts>
      </reaction>
      <reaction metaid="meta_R_R_SUS4532" sboTerm="SBO:0000176" id="R_R_SUS4532" reversible="true" fast="false" fbc:lowerFluxBound="R_R_SUS4532_lower_bound" fbc:upperFluxBound="R_R_SUS4532_upper_bound">
        <notes>
          <html xmlns="http://www.w3.org/1999/xhtml">
            <p>References: PMID:1577759;PMID:422125;PMID:4288894;PMID:4803836;PMID:9689047</p>
            <p>Confidence Level: 0</p>
          </html>
        </notes>
        <annotation>
          <rdf:RDF xmlns:rdf="http://www.w3.org/1999/02/22-rdf-syntax-ns#" xmlns:dcterms="http://purl.org/dc/terms/" xmlns:vCard="http://www.w3.org/2001/vcard-rdf/3.0#" xmlns:vCard4="http://www.w3.org/2006/vcard/ns#" xmlns:bqbiol="http://biomodels.net/biology-qualifiers/" xmlns:bqmodel="http://biomodels.net/model-qualifiers/">
            <rdf:Description rdf:about="#meta_R_R_SUS4532">
              <bqbiol:is>
                <rdf:Bag>
                  <rdf:li rdf:resource="https://identifiers.org/kegg.reaction/R04215"/>
                  <rdf:li rdf:resource="https://identifiers.org/metanetx.reaction/MNXR108739"/>
                </rdf:Bag>
              </bqbiol:is>
            </rdf:Description>
          </rdf:RDF>
        </annotation>
        <listOfReactants>
          <speciesReference species="M_M_SUS01593_c" stoichiometry="1" constant="true"/>
          <speciesReference species="M_M_SUS02759_c" stoichiometry="1" constant="true"/>
        </listOfReactants>
        <listOfProducts>
          <speciesReference species="M_M_SUS01623_c" stoichiometry="1" constant="true"/>
          <speciesReference species="M_M_SUS02565_c" stoichiometry="1" constant="true"/>
        </listOfProducts>
        <fbc:geneProductAssociation>
          <fbc:geneProductRef fbc:geneProduct="G_ENSSSCG00000034733"/>
        </fbc:geneProductAssociation>
      </reaction>
      <reaction metaid="meta_R_R_SUS4533" sboTerm="SBO:0000176" id="R_R_SUS4533" reversible="false" fast="false" fbc:lowerFluxBound="cobra_0_bound" fbc:upperFluxBound="R_R_SUS4533_upper_bound">
        <notes>
          <html xmlns="http://www.w3.org/1999/xhtml">
            <p>References: PMID:11211935;PMID:2249689;PMID:8112313</p>
            <p>Confidence Level: 0</p>
          </html>
        </notes>
        <annotation>
          <rdf:RDF xmlns:rdf="http://www.w3.org/1999/02/22-rdf-syntax-ns#" xmlns:dcterms="http://purl.org/dc/terms/" xmlns:vCard="http://www.w3.org/2001/vcard-rdf/3.0#" xmlns:vCard4="http://www.w3.org/2006/vcard/ns#" xmlns:bqbiol="http://biomodels.net/biology-qualifiers/" xmlns:bqmodel="http://biomodels.net/model-qualifiers/">
            <rdf:Description rdf:about="#meta_R_R_SUS4533">
              <bqbiol:is>
                <rdf:Bag>
                  <rdf:li rdf:resource="https://identifiers.org/kegg.reaction/R01115"/>
                  <rdf:li rdf:resource="https://identifiers.org/metanetx.reaction/MNXR106831"/>
                </rdf:Bag>
              </bqbiol:is>
            </rdf:Description>
          </rdf:RDF>
        </annotation>
        <listOfReactants>
          <speciesReference species="M_M_SUS01593_c" stoichiometry="1" constant="true"/>
          <speciesReference species="M_M_SUS02040_c" stoichiometry="1" constant="true"/>
          <speciesReference species="M_M_SUS02552_c" stoichiometry="1" constant="true"/>
        </listOfReactants>
        <listOfProducts>
          <speciesReference species="M_M_SUS01592_c" stoichiometry="1" constant="true"/>
          <speciesReference species="M_M_SUS02039_c" stoichiometry="1" constant="true"/>
          <speciesReference species="M_M_SUS02553_c" stoichiometry="1" constant="true"/>
          <speciesReference species="M_M_SUS02630_c" stoichiometry="1" constant="true"/>
        </listOfProducts>
      </reaction>
      <reaction metaid="meta_R_R_SUS4534" sboTerm="SBO:0000176" id="R_R_SUS4534" reversible="false" fast="false" fbc:lowerFluxBound="cobra_0_bound" fbc:upperFluxBound="R_R_SUS4534_upper_bound">
        <notes>
          <html xmlns="http://www.w3.org/1999/xhtml">
            <p>References: PMID:10052592;PMID:1964451;PMID:2249689</p>
            <p>Confidence Level: 0</p>
          </html>
        </notes>
        <annotation>
          <rdf:RDF xmlns:rdf="http://www.w3.org/1999/02/22-rdf-syntax-ns#" xmlns:dcterms="http://purl.org/dc/terms/" xmlns:vCard="http://www.w3.org/2001/vcard-rdf/3.0#" xmlns:vCard4="http://www.w3.org/2006/vcard/ns#" xmlns:bqbiol="http://biomodels.net/biology-qualifiers/" xmlns:bqmodel="http://biomodels.net/model-qualifiers/">
            <rdf:Description rdf:about="#meta_R_R_SUS4534">
              <bqbiol:is>
                <rdf:Bag>
                  <rdf:li rdf:resource="https://identifiers.org/kegg.reaction/R01116"/>
                  <rdf:li rdf:resource="https://identifiers.org/metanetx.reaction/MNXR105318"/>
                </rdf:Bag>
              </bqbiol:is>
            </rdf:Description>
          </rdf:RDF>
        </annotation>
        <listOfReactants>
          <speciesReference species="M_M_SUS01593_c" stoichiometry="1" constant="true"/>
          <speciesReference species="M_M_SUS02040_c" stoichiometry="1" constant="true"/>
          <speciesReference species="M_M_SUS02554_c" stoichiometry="1" constant="true"/>
        </listOfReactants>
        <listOfProducts>
          <speciesReference species="M_M_SUS01592_c" stoichiometry="1" constant="true"/>
          <speciesReference species="M_M_SUS02039_c" stoichiometry="1" constant="true"/>
          <speciesReference species="M_M_SUS02555_c" stoichiometry="1" constant="true"/>
          <speciesReference species="M_M_SUS02630_c" stoichiometry="1" constant="true"/>
        </listOfProducts>
      </reaction>
      <reaction metaid="meta_R_R_SUS4536" sboTerm="SBO:0000176" id="R_R_SUS4536" reversible="true" fast="false" fbc:lowerFluxBound="R_R_SUS4536_lower_bound" fbc:upperFluxBound="R_R_SUS4536_upper_bound">
        <notes>
          <html xmlns="http://www.w3.org/1999/xhtml">
            <p>References: PMID:6084482;PMID:9689047</p>
            <p>Confidence Level: 0</p>
          </html>
        </notes>
        <annotation>
          <rdf:RDF xmlns:rdf="http://www.w3.org/1999/02/22-rdf-syntax-ns#" xmlns:dcterms="http://purl.org/dc/terms/" xmlns:vCard="http://www.w3.org/2001/vcard-rdf/3.0#" xmlns:vCard4="http://www.w3.org/2006/vcard/ns#" xmlns:bqbiol="http://biomodels.net/biology-qualifiers/" xmlns:bqmodel="http://biomodels.net/model-qualifiers/">
            <rdf:Description rdf:about="#meta_R_R_SUS4536">
              <bqbiol:is>
                <rdf:Bag>
                  <rdf:li rdf:resource="https://identifiers.org/kegg.reaction/R01117"/>
                  <rdf:li rdf:resource="https://identifiers.org/bigg.reaction/CMPSASn"/>
                  <rdf:li rdf:resource="https://identifiers.org/metanetx.reaction/MNXR95295"/>
                </rdf:Bag>
              </bqbiol:is>
            </rdf:Description>
          </rdf:RDF>
        </annotation>
        <listOfReactants>
          <speciesReference species="M_M_SUS01592_n" stoichiometry="1" constant="true"/>
          <speciesReference species="M_M_SUS02759_n" stoichiometry="1" constant="true"/>
        </listOfReactants>
        <listOfProducts>
          <speciesReference species="M_M_SUS01623_n" stoichiometry="1" constant="true"/>
          <speciesReference species="M_M_SUS02543_n" stoichiometry="1" constant="true"/>
        </listOfProducts>
        <fbc:geneProductAssociation>
          <fbc:geneProductRef fbc:geneProduct="G_ENSSSCG00000034733"/>
        </fbc:geneProductAssociation>
      </reaction>
      <reaction metaid="meta_R_R_SUS4628" sboTerm="SBO:0000176" id="R_R_SUS4628" reversible="false" fast="false" fbc:lowerFluxBound="cobra_0_bound" fbc:upperFluxBound="R_R_SUS4628_upper_bound">
        <notes>
          <html xmlns="http://www.w3.org/1999/xhtml">
            <p>References: PMID:10777580;PMID:13428743;PMID:2390284</p>
            <p>Confidence Level: 0</p>
          </html>
        </notes>
        <annotation>
          <rdf:RDF xmlns:rdf="http://www.w3.org/1999/02/22-rdf-syntax-ns#" xmlns:dcterms="http://purl.org/dc/terms/" xmlns:vCard="http://www.w3.org/2001/vcard-rdf/3.0#" xmlns:vCard4="http://www.w3.org/2006/vcard/ns#" xmlns:bqbiol="http://biomodels.net/biology-qualifiers/" xmlns:bqmodel="http://biomodels.net/model-qualifiers/">
            <rdf:Description rdf:about="#meta_R_R_SUS4628">
              <bqbiol:is>
                <rdf:Bag>
                  <rdf:li rdf:resource="https://identifiers.org/kegg.reaction/R02058"/>
                  <rdf:li rdf:resource="https://identifiers.org/bigg.reaction/ACGAM6PS"/>
                  <rdf:li rdf:resource="https://identifiers.org/metanetx.reaction/MNXR95248"/>
                </rdf:Bag>
              </bqbiol:is>
            </rdf:Description>
          </rdf:RDF>
        </annotation>
        <listOfReactants>
          <speciesReference species="M_M_SUS01261_c" stoichiometry="1" constant="true"/>
          <speciesReference species="M_M_SUS01963_c" stoichiometry="1" constant="true"/>
        </listOfReactants>
        <listOfProducts>
          <speciesReference species="M_M_SUS01597_c" stoichiometry="1" constant="true"/>
          <speciesReference species="M_M_SUS02039_c" stoichiometry="1" constant="true"/>
          <speciesReference species="M_M_SUS02529_c" stoichiometry="1" constant="true"/>
        </listOfProducts>
        <fbc:geneProductAssociation>
          <fbc:geneProductRef fbc:geneProduct="G_ENSSSCG00000005040"/>
        </fbc:geneProductAssociation>
      </reaction>
      <reaction metaid="meta_R_R_SUS4629" sboTerm="SBO:0000176" id="R_R_SUS4629" reversible="false" fast="false" fbc:lowerFluxBound="cobra_0_bound" fbc:upperFluxBound="R_R_SUS4629_upper_bound">
        <notes>
          <html xmlns="http://www.w3.org/1999/xhtml">
            <p>Confidence Level: 0</p>
          </html>
        </notes>
        <annotation>
          <rdf:RDF xmlns:rdf="http://www.w3.org/1999/02/22-rdf-syntax-ns#" xmlns:dcterms="http://purl.org/dc/terms/" xmlns:vCard="http://www.w3.org/2001/vcard-rdf/3.0#" xmlns:vCard4="http://www.w3.org/2006/vcard/ns#" xmlns:bqbiol="http://biomodels.net/biology-qualifiers/" xmlns:bqmodel="http://biomodels.net/model-qualifiers/">
            <rdf:Description rdf:about="#meta_R_R_SUS4629">
              <bqbiol:is>
                <rdf:Bag>
                  <rdf:li rdf:resource="https://identifiers.org/kegg.reaction/R02059"/>
                  <rdf:li rdf:resource="https://identifiers.org/bigg.reaction/AGDC"/>
                  <rdf:li rdf:resource="https://identifiers.org/metanetx.reaction/MNXR95528"/>
                </rdf:Bag>
              </bqbiol:is>
            </rdf:Description>
          </rdf:RDF>
        </annotation>
        <listOfReactants>
          <speciesReference species="M_M_SUS02040_c" stoichiometry="1" constant="true"/>
          <speciesReference species="M_M_SUS02529_c" stoichiometry="1" constant="true"/>
        </listOfReactants>
        <listOfProducts>
          <speciesReference species="M_M_SUS01252_c" stoichiometry="1" constant="true"/>
          <speciesReference species="M_M_SUS01963_c" stoichiometry="1" constant="true"/>
        </listOfProducts>
        <fbc:geneProductAssociation>
          <fbc:geneProductRef fbc:geneProduct="G_ENSSSCG00000008057"/>
        </fbc:geneProductAssociation>
      </reaction>
      <reaction metaid="meta_R_R_SUS4631" sboTerm="SBO:0000176" id="R_R_SUS4631" reversible="false" fast="false" fbc:lowerFluxBound="cobra_0_bound" fbc:upperFluxBound="R_R_SUS4631_upper_bound">
        <notes>
          <html xmlns="http://www.w3.org/1999/xhtml">
            <p>References: PMID:11004509;PMID:1149741</p>
            <p>Confidence Level: 0</p>
          </html>
        </notes>
        <annotation>
          <rdf:RDF xmlns:rdf="http://www.w3.org/1999/02/22-rdf-syntax-ns#" xmlns:dcterms="http://purl.org/dc/terms/" xmlns:vCard="http://www.w3.org/2001/vcard-rdf/3.0#" xmlns:vCard4="http://www.w3.org/2006/vcard/ns#" xmlns:bqbiol="http://biomodels.net/biology-qualifiers/" xmlns:bqmodel="http://biomodels.net/model-qualifiers/">
            <rdf:Description rdf:about="#meta_R_R_SUS4631">
              <bqbiol:is>
                <rdf:Bag>
                  <rdf:li rdf:resource="https://identifiers.org/kegg.reaction/R02086"/>
                  <rdf:li rdf:resource="https://identifiers.org/bigg.reaction/ACGAMPM"/>
                  <rdf:li rdf:resource="https://identifiers.org/metanetx.reaction/MNXR95250"/>
                </rdf:Bag>
              </bqbiol:is>
            </rdf:Description>
          </rdf:RDF>
        </annotation>
        <listOfReactants>
          <speciesReference species="M_M_SUS02529_c" stoichiometry="1" constant="true"/>
        </listOfReactants>
        <listOfProducts>
          <speciesReference species="M_M_SUS02528_c" stoichiometry="1" constant="true"/>
        </listOfProducts>
        <fbc:geneProductAssociation>
          <fbc:geneProductRef fbc:geneProduct="G_ENSSSCG00000004456"/>
        </fbc:geneProductAssociation>
      </reaction>
      <reaction metaid="meta_R_R_SUS7696" sboTerm="SBO:0000176" id="R_R_SUS7696" reversible="false" fast="false" fbc:lowerFluxBound="cobra_0_bound" fbc:upperFluxBound="R_R_SUS7696_upper_bound">
        <notes>
          <html xmlns="http://www.w3.org/1999/xhtml">
            <p>Confidence Level: 0</p>
          </html>
        </notes>
        <annotation>
          <rdf:RDF xmlns:rdf="http://www.w3.org/1999/02/22-rdf-syntax-ns#" xmlns:dcterms="http://purl.org/dc/terms/" xmlns:vCard="http://www.w3.org/2001/vcard-rdf/3.0#" xmlns:vCard4="http://www.w3.org/2006/vcard/ns#" xmlns:bqbiol="http://biomodels.net/biology-qualifiers/" xmlns:bqmodel="http://biomodels.net/model-qualifiers/">
            <rdf:Description rdf:about="#meta_R_R_SUS7696">
              <bqbiol:is>
                <rdf:Bag>
                  <rdf:li rdf:resource="https://identifiers.org/kegg.reaction/R02328"/>
                  <rdf:li rdf:resource="https://identifiers.org/bigg.reaction/G1PTT"/>
                  <rdf:li rdf:resource="https://identifiers.org/metanetx.reaction/MNXR99846"/>
                </rdf:Bag>
              </bqbiol:is>
            </rdf:Description>
          </rdf:RDF>
        </annotation>
        <listOfReactants>
          <speciesReference species="M_M_SUS01753_c" stoichiometry="1" constant="true"/>
          <speciesReference species="M_M_SUS01967_c" stoichiometry="1" constant="true"/>
          <speciesReference species="M_M_SUS02039_c" stoichiometry="1" constant="true"/>
        </listOfReactants>
        <listOfProducts>
          <speciesReference species="M_M_SUS01751_c" stoichiometry="1" constant="true"/>
          <speciesReference species="M_M_SUS02759_c" stoichiometry="1" constant="true"/>
        </listOfProducts>
      </reaction>
      <reaction metaid="meta_R_R_SUS7697" sboTerm="SBO:0000176" id="R_R_SUS7697" reversible="false" fast="false" fbc:lowerFluxBound="cobra_0_bound" fbc:upperFluxBound="R_R_SUS7697_upper_bound">
        <notes>
          <html xmlns="http://www.w3.org/1999/xhtml">
            <p>Confidence Level: 0</p>
          </html>
        </notes>
        <annotation>
          <rdf:RDF xmlns:rdf="http://www.w3.org/1999/02/22-rdf-syntax-ns#" xmlns:dcterms="http://purl.org/dc/terms/" xmlns:vCard="http://www.w3.org/2001/vcard-rdf/3.0#" xmlns:vCard4="http://www.w3.org/2006/vcard/ns#" xmlns:bqbiol="http://biomodels.net/biology-qualifiers/" xmlns:bqmodel="http://biomodels.net/model-qualifiers/">
            <rdf:Description rdf:about="#meta_R_R_SUS7697">
              <bqbiol:is>
                <rdf:Bag>
                  <rdf:li rdf:resource="https://identifiers.org/kegg.reaction/R06513"/>
                  <rdf:li rdf:resource="https://identifiers.org/bigg.reaction/TDPGDH"/>
                  <rdf:li rdf:resource="https://identifiers.org/metanetx.reaction/MNXR104761"/>
                </rdf:Bag>
              </bqbiol:is>
            </rdf:Description>
          </rdf:RDF>
        </annotation>
        <listOfReactants>
          <speciesReference species="M_M_SUS01751_c" stoichiometry="1" constant="true"/>
        </listOfReactants>
        <listOfProducts>
          <speciesReference species="M_M_SUS00946_c" stoichiometry="1" constant="true"/>
          <speciesReference species="M_M_SUS02040_c" stoichiometry="1" constant="true"/>
        </listOfProducts>
        <fbc:geneProductAssociation>
          <fbc:geneProductRef fbc:geneProduct="G_ENSSSCG00000009491"/>
        </fbc:geneProductAssociation>
      </reaction>
      <reaction metaid="meta_R_R_SUS7698" sboTerm="SBO:0000176" id="R_R_SUS7698" reversible="true" fast="false" fbc:lowerFluxBound="R_R_SUS7698_lower_bound" fbc:upperFluxBound="R_R_SUS7698_upper_bound">
        <notes>
          <html xmlns="http://www.w3.org/1999/xhtml">
            <p>Confidence Level: 0</p>
          </html>
        </notes>
        <annotation>
          <rdf:RDF xmlns:rdf="http://www.w3.org/1999/02/22-rdf-syntax-ns#" xmlns:dcterms="http://purl.org/dc/terms/" xmlns:vCard="http://www.w3.org/2001/vcard-rdf/3.0#" xmlns:vCard4="http://www.w3.org/2006/vcard/ns#" xmlns:bqbiol="http://biomodels.net/biology-qualifiers/" xmlns:bqmodel="http://biomodels.net/model-qualifiers/">
            <rdf:Description rdf:about="#meta_R_R_SUS7698">
              <bqbiol:is>
                <rdf:Bag>
                  <rdf:li rdf:resource="https://identifiers.org/kegg.reaction/R02984"/>
                  <rdf:li rdf:resource="https://identifiers.org/metanetx.reaction/MNXR107867"/>
                </rdf:Bag>
              </bqbiol:is>
            </rdf:Description>
          </rdf:RDF>
        </annotation>
        <listOfReactants>
          <speciesReference species="M_M_SUS01750_c" stoichiometry="1" constant="true"/>
        </listOfReactants>
        <listOfProducts>
          <speciesReference species="M_M_SUS01751_c" stoichiometry="1" constant="true"/>
        </listOfProducts>
        <fbc:geneProductAssociation>
          <fbc:geneProductRef fbc:geneProduct="G_ENSSSCG00000027827"/>
        </fbc:geneProductAssociation>
      </reaction>
      <reaction metaid="meta_R_R_SUS8366" sboTerm="SBO:0000176" id="R_R_SUS8366" reversible="false" fast="false" fbc:lowerFluxBound="cobra_0_bound" fbc:upperFluxBound="R_R_SUS8366_upper_bound">
        <notes>
          <html xmlns="http://www.w3.org/1999/xhtml">
            <p>Confidence Level: 0</p>
          </html>
        </notes>
        <annotation>
          <rdf:RDF xmlns:rdf="http://www.w3.org/1999/02/22-rdf-syntax-ns#" xmlns:dcterms="http://purl.org/dc/terms/" xmlns:vCard="http://www.w3.org/2001/vcard-rdf/3.0#" xmlns:vCard4="http://www.w3.org/2006/vcard/ns#" xmlns:bqbiol="http://biomodels.net/biology-qualifiers/" xmlns:bqmodel="http://biomodels.net/model-qualifiers/">
            <rdf:Description rdf:about="#meta_R_R_SUS8366">
              <bqbiol:is>
                <rdf:Bag>
                  <rdf:li rdf:resource="https://identifiers.org/bigg.reaction/ACGALK"/>
                  <rdf:li rdf:resource="https://identifiers.org/metanetx.reaction/MNXR95241"/>
                </rdf:Bag>
              </bqbiol:is>
            </rdf:Description>
          </rdf:RDF>
        </annotation>
        <listOfReactants>
          <speciesReference species="M_M_SUS01371_c" stoichiometry="1" constant="true"/>
          <speciesReference species="M_M_SUS02525_c" stoichiometry="1" constant="true"/>
        </listOfReactants>
        <listOfProducts>
          <speciesReference species="M_M_SUS01285_c" stoichiometry="1" constant="true"/>
          <speciesReference species="M_M_SUS02039_c" stoichiometry="1" constant="true"/>
          <speciesReference species="M_M_SUS02526_c" stoichiometry="1" constant="true"/>
        </listOfProducts>
      </reaction>
      <reaction metaid="meta_R_R_SUS8367" sboTerm="SBO:0000176" id="R_R_SUS8367" reversible="false" fast="false" fbc:lowerFluxBound="cobra_0_bound" fbc:upperFluxBound="R_R_SUS8367_upper_bound">
        <notes>
          <html xmlns="http://www.w3.org/1999/xhtml">
            <p>Confidence Level: 0</p>
          </html>
        </notes>
        <annotation>
          <rdf:RDF xmlns:rdf="http://www.w3.org/1999/02/22-rdf-syntax-ns#" xmlns:dcterms="http://purl.org/dc/terms/" xmlns:vCard="http://www.w3.org/2001/vcard-rdf/3.0#" xmlns:vCard4="http://www.w3.org/2006/vcard/ns#" xmlns:bqbiol="http://biomodels.net/biology-qualifiers/" xmlns:bqmodel="http://biomodels.net/model-qualifiers/">
            <rdf:Description rdf:about="#meta_R_R_SUS8367">
              <bqbiol:is>
                <rdf:Bag>
                  <rdf:li rdf:resource="https://identifiers.org/bigg.reaction/ACGALK2"/>
                  <rdf:li rdf:resource="https://identifiers.org/metanetx.reaction/MNXR95242"/>
                </rdf:Bag>
              </bqbiol:is>
            </rdf:Description>
          </rdf:RDF>
        </annotation>
        <listOfReactants>
          <speciesReference species="M_M_SUS02193_c" stoichiometry="1" constant="true"/>
          <speciesReference species="M_M_SUS02525_c" stoichiometry="1" constant="true"/>
        </listOfReactants>
        <listOfProducts>
          <speciesReference species="M_M_SUS02039_c" stoichiometry="1" constant="true"/>
          <speciesReference species="M_M_SUS02161_c" stoichiometry="1" constant="true"/>
          <speciesReference species="M_M_SUS02526_c" stoichiometry="1" constant="true"/>
        </listOfProducts>
      </reaction>
      <reaction metaid="meta_R_R_SUS8368" sboTerm="SBO:0000176" id="R_R_SUS8368" reversible="false" fast="false" fbc:lowerFluxBound="cobra_0_bound" fbc:upperFluxBound="R_R_SUS8368_upper_bound">
        <notes>
          <html xmlns="http://www.w3.org/1999/xhtml">
            <p>Confidence Level: 0</p>
          </html>
        </notes>
        <annotation>
          <rdf:RDF xmlns:rdf="http://www.w3.org/1999/02/22-rdf-syntax-ns#" xmlns:dcterms="http://purl.org/dc/terms/" xmlns:vCard="http://www.w3.org/2001/vcard-rdf/3.0#" xmlns:vCard4="http://www.w3.org/2006/vcard/ns#" xmlns:bqbiol="http://biomodels.net/biology-qualifiers/" xmlns:bqmodel="http://biomodels.net/model-qualifiers/">
            <rdf:Description rdf:about="#meta_R_R_SUS8368">
              <bqbiol:is>
                <rdf:Bag>
                  <rdf:li rdf:resource="https://identifiers.org/kegg.reaction/R10183"/>
                  <rdf:li rdf:resource="https://identifiers.org/bigg.reaction/UAGALDP"/>
                  <rdf:li rdf:resource="https://identifiers.org/metanetx.reaction/MNXR105031"/>
                </rdf:Bag>
              </bqbiol:is>
            </rdf:Description>
          </rdf:RDF>
        </annotation>
        <listOfReactants>
          <speciesReference species="M_M_SUS02039_c" stoichiometry="1" constant="true"/>
          <speciesReference species="M_M_SUS02526_c" stoichiometry="1" constant="true"/>
          <speciesReference species="M_M_SUS03130_c" stoichiometry="1" constant="true"/>
        </listOfReactants>
        <listOfProducts>
          <speciesReference species="M_M_SUS02759_c" stoichiometry="1" constant="true"/>
          <speciesReference species="M_M_SUS03110_c" stoichiometry="1" constant="true"/>
        </listOfProducts>
      </reaction>
      <reaction metaid="meta_R_R_SUS8371" sboTerm="SBO:0000176" id="R_R_SUS8371" reversible="false" fast="false" fbc:lowerFluxBound="cobra_0_bound" fbc:upperFluxBound="R_R_SUS8371_upper_bound">
        <notes>
          <html xmlns="http://www.w3.org/1999/xhtml">
            <p>Confidence Level: 0</p>
          </html>
        </notes>
        <annotation>
          <rdf:RDF xmlns:rdf="http://www.w3.org/1999/02/22-rdf-syntax-ns#" xmlns:dcterms="http://purl.org/dc/terms/" xmlns:vCard="http://www.w3.org/2001/vcard-rdf/3.0#" xmlns:vCard4="http://www.w3.org/2006/vcard/ns#" xmlns:bqbiol="http://biomodels.net/biology-qualifiers/" xmlns:bqmodel="http://biomodels.net/model-qualifiers/">
            <rdf:Description rdf:about="#meta_R_R_SUS8371">
              <bqbiol:is>
                <rdf:Bag>
                  <rdf:li rdf:resource="https://identifiers.org/bigg.reaction/ACNAM9PL2"/>
                  <rdf:li rdf:resource="https://identifiers.org/metanetx.reaction/MNXR95289"/>
                </rdf:Bag>
              </bqbiol:is>
            </rdf:Description>
          </rdf:RDF>
        </annotation>
        <listOfReactants>
          <speciesReference species="M_M_SUS02040_c" stoichiometry="1" constant="true"/>
          <speciesReference species="M_M_SUS02455_c" stoichiometry="1" constant="true"/>
          <speciesReference species="M_M_SUS02696_c" stoichiometry="1" constant="true"/>
        </listOfReactants>
        <listOfProducts>
          <speciesReference species="M_M_SUS00772_c" stoichiometry="1" constant="true"/>
          <speciesReference species="M_M_SUS02751_c" stoichiometry="1" constant="true"/>
        </listOfProducts>
        <fbc:geneProductAssociation>
          <fbc:geneProductRef fbc:geneProduct="G_ENSSSCG00000005373"/>
        </fbc:geneProductAssociation>
      </reaction>
      <reaction metaid="meta_R_R_SUS8372" sboTerm="SBO:0000176" id="R_R_SUS8372" reversible="false" fast="false" fbc:lowerFluxBound="cobra_0_bound" fbc:upperFluxBound="R_R_SUS8372_upper_bound">
        <notes>
          <html xmlns="http://www.w3.org/1999/xhtml">
            <p>Confidence Level: 0</p>
          </html>
        </notes>
        <annotation>
          <rdf:RDF xmlns:rdf="http://www.w3.org/1999/02/22-rdf-syntax-ns#" xmlns:dcterms="http://purl.org/dc/terms/" xmlns:vCard="http://www.w3.org/2001/vcard-rdf/3.0#" xmlns:vCard4="http://www.w3.org/2006/vcard/ns#" xmlns:bqbiol="http://biomodels.net/biology-qualifiers/" xmlns:bqmodel="http://biomodels.net/model-qualifiers/">
            <rdf:Description rdf:about="#meta_R_R_SUS8372">
              <bqbiol:is>
                <rdf:Bag>
                  <rdf:li rdf:resource="https://identifiers.org/bigg.reaction/KDNH"/>
                  <rdf:li rdf:resource="https://identifiers.org/metanetx.reaction/MNXR100931"/>
                </rdf:Bag>
              </bqbiol:is>
            </rdf:Description>
          </rdf:RDF>
        </annotation>
        <listOfReactants>
          <speciesReference species="M_M_SUS00772_c" stoichiometry="1" constant="true"/>
          <speciesReference species="M_M_SUS02040_c" stoichiometry="1" constant="true"/>
        </listOfReactants>
        <listOfProducts>
          <speciesReference species="M_M_SUS00771_c" stoichiometry="1" constant="true"/>
          <speciesReference species="M_M_SUS02751_c" stoichiometry="1" constant="true"/>
        </listOfProducts>
      </reaction>
      <reaction metaid="meta_R_R_SUS8373" sboTerm="SBO:0000176" id="R_R_SUS8373" reversible="true" fast="false" fbc:lowerFluxBound="R_R_SUS8373_lower_bound" fbc:upperFluxBound="R_R_SUS8373_upper_bound">
        <notes>
          <html xmlns="http://www.w3.org/1999/xhtml">
            <p>Confidence Level: 0</p>
          </html>
        </notes>
        <annotation>
          <rdf:RDF xmlns:rdf="http://www.w3.org/1999/02/22-rdf-syntax-ns#" xmlns:dcterms="http://purl.org/dc/terms/" xmlns:vCard="http://www.w3.org/2001/vcard-rdf/3.0#" xmlns:vCard4="http://www.w3.org/2006/vcard/ns#" xmlns:bqbiol="http://biomodels.net/biology-qualifiers/" xmlns:bqmodel="http://biomodels.net/model-qualifiers/">
            <rdf:Description rdf:about="#meta_R_R_SUS8373">
              <bqbiol:is>
                <rdf:Bag>
                  <rdf:li rdf:resource="https://identifiers.org/kegg.reaction/R01811"/>
                  <rdf:li rdf:resource="https://identifiers.org/bigg.reaction/ACNML"/>
                  <rdf:li rdf:resource="https://identifiers.org/metanetx.reaction/MNXR95296"/>
                </rdf:Bag>
              </bqbiol:is>
            </rdf:Description>
          </rdf:RDF>
        </annotation>
        <listOfReactants>
          <speciesReference species="M_M_SUS02524_c" stoichiometry="1" constant="true"/>
          <speciesReference species="M_M_SUS02819_c" stoichiometry="1" constant="true"/>
        </listOfReactants>
        <listOfProducts>
          <speciesReference species="M_M_SUS02543_c" stoichiometry="1" constant="true"/>
        </listOfProducts>
        <fbc:geneProductAssociation>
          <fbc:geneProductRef fbc:geneProduct="G_ENSSSCG00000022292"/>
        </fbc:geneProductAssociation>
      </reaction>
      <reaction metaid="meta_R_R_SUS8375" sboTerm="SBO:0000176" id="R_R_SUS8375" reversible="false" fast="false" fbc:lowerFluxBound="cobra_0_bound" fbc:upperFluxBound="R_R_SUS8375_upper_bound">
        <notes>
          <html xmlns="http://www.w3.org/1999/xhtml">
            <p>Confidence Level: 0</p>
          </html>
        </notes>
        <annotation>
          <rdf:RDF xmlns:rdf="http://www.w3.org/1999/02/22-rdf-syntax-ns#" xmlns:dcterms="http://purl.org/dc/terms/" xmlns:vCard="http://www.w3.org/2001/vcard-rdf/3.0#" xmlns:vCard4="http://www.w3.org/2006/vcard/ns#" xmlns:bqbiol="http://biomodels.net/biology-qualifiers/" xmlns:bqmodel="http://biomodels.net/model-qualifiers/">
            <rdf:Description rdf:about="#meta_R_R_SUS8375">
              <bqbiol:is>
                <rdf:Bag>
                  <rdf:li rdf:resource="https://identifiers.org/kegg.reaction/R00022"/>
                  <rdf:li rdf:resource="https://identifiers.org/bigg.reaction/CHTNASEe"/>
                  <rdf:li rdf:resource="https://identifiers.org/metanetx.reaction/MNXR96717"/>
                </rdf:Bag>
              </bqbiol:is>
            </rdf:Description>
          </rdf:RDF>
        </annotation>
        <listOfReactants>
          <speciesReference species="M_M_SUS01438_c" stoichiometry="1" constant="true"/>
          <speciesReference species="M_M_SUS02040_c" stoichiometry="1" constant="true"/>
        </listOfReactants>
        <listOfProducts>
          <speciesReference species="M_M_SUS02527_c" stoichiometry="1" constant="true"/>
        </listOfProducts>
        <fbc:geneProductAssociation>
          <fbc:or>
            <fbc:geneProductRef fbc:geneProduct="G_ENSSSCG00000015476"/>
            <fbc:geneProductRef fbc:geneProduct="G_ENSSSCG00000015477"/>
            <fbc:geneProductRef fbc:geneProduct="G_ENSSSCG00000023706"/>
          </fbc:or>
        </fbc:geneProductAssociation>
      </reaction>
      <reaction metaid="meta_R_R_SUS8376" sboTerm="SBO:0000176" id="R_R_SUS8376" reversible="false" fast="false" fbc:lowerFluxBound="cobra_0_bound" fbc:upperFluxBound="R_R_SUS8376_upper_bound">
        <notes>
          <html xmlns="http://www.w3.org/1999/xhtml">
            <p>Confidence Level: 0</p>
          </html>
        </notes>
        <annotation>
          <rdf:RDF xmlns:rdf="http://www.w3.org/1999/02/22-rdf-syntax-ns#" xmlns:dcterms="http://purl.org/dc/terms/" xmlns:vCard="http://www.w3.org/2001/vcard-rdf/3.0#" xmlns:vCard4="http://www.w3.org/2006/vcard/ns#" xmlns:bqbiol="http://biomodels.net/biology-qualifiers/" xmlns:bqmodel="http://biomodels.net/model-qualifiers/">
            <rdf:Description rdf:about="#meta_R_R_SUS8376">
              <bqbiol:is>
                <rdf:Bag>
                  <rdf:li rdf:resource="https://identifiers.org/kegg.reaction/R00022"/>
                  <rdf:li rdf:resource="https://identifiers.org/bigg.reaction/CITL"/>
                  <rdf:li rdf:resource="https://identifiers.org/metanetx.reaction/MNXR96731"/>
                </rdf:Bag>
              </bqbiol:is>
            </rdf:Description>
          </rdf:RDF>
        </annotation>
        <listOfReactants>
          <speciesReference species="M_M_SUS01438_s" stoichiometry="1" constant="true"/>
          <speciesReference species="M_M_SUS02040_s" stoichiometry="1" constant="true"/>
        </listOfReactants>
        <listOfProducts>
          <speciesReference species="M_M_SUS02527_s" stoichiometry="1" constant="true"/>
        </listOfProducts>
        <fbc:geneProductAssociation>
          <fbc:geneProductRef fbc:geneProduct="G_ENSSSCG00000023706"/>
        </fbc:geneProductAssociation>
      </reaction>
      <reaction metaid="meta_R_R_SUS8377" sboTerm="SBO:0000176" id="R_R_SUS8377" reversible="false" fast="false" fbc:lowerFluxBound="cobra_0_bound" fbc:upperFluxBound="R_R_SUS8377_upper_bound">
        <notes>
          <html xmlns="http://www.w3.org/1999/xhtml">
            <p>Confidence Level: 0</p>
          </html>
        </notes>
        <annotation>
          <rdf:RDF xmlns:rdf="http://www.w3.org/1999/02/22-rdf-syntax-ns#" xmlns:dcterms="http://purl.org/dc/terms/" xmlns:vCard="http://www.w3.org/2001/vcard-rdf/3.0#" xmlns:vCard4="http://www.w3.org/2006/vcard/ns#" xmlns:bqbiol="http://biomodels.net/biology-qualifiers/" xmlns:bqmodel="http://biomodels.net/model-qualifiers/">
            <rdf:Description rdf:about="#meta_R_R_SUS8377">
              <bqbiol:is>
                <rdf:Bag>
                  <rdf:li rdf:resource="https://identifiers.org/kegg.reaction/R01117"/>
                  <rdf:li rdf:resource="https://identifiers.org/bigg.reaction/CMPSASn"/>
                  <rdf:li rdf:resource="https://identifiers.org/metanetx.reaction/MNXR95295"/>
                </rdf:Bag>
              </bqbiol:is>
            </rdf:Description>
          </rdf:RDF>
        </annotation>
        <listOfReactants>
          <speciesReference species="M_M_SUS01623_c" stoichiometry="1" constant="true"/>
          <speciesReference species="M_M_SUS02543_c" stoichiometry="1" constant="true"/>
        </listOfReactants>
        <listOfProducts>
          <speciesReference species="M_M_SUS01592_c" stoichiometry="1" constant="true"/>
          <speciesReference species="M_M_SUS02759_c" stoichiometry="1" constant="true"/>
        </listOfProducts>
        <fbc:geneProductAssociation>
          <fbc:geneProductRef fbc:geneProduct="G_ENSSSCG00000034733"/>
        </fbc:geneProductAssociation>
      </reaction>
      <reaction metaid="meta_R_R_SUS8672" sboTerm="SBO:0000176" id="R_R_SUS8672" reversible="false" fast="false" fbc:lowerFluxBound="cobra_0_bound" fbc:upperFluxBound="R_R_SUS8672_upper_bound">
        <notes>
          <html xmlns="http://www.w3.org/1999/xhtml">
            <p>Confidence Level: 0</p>
          </html>
        </notes>
        <annotation>
          <rdf:RDF xmlns:rdf="http://www.w3.org/1999/02/22-rdf-syntax-ns#" xmlns:dcterms="http://purl.org/dc/terms/" xmlns:vCard="http://www.w3.org/2001/vcard-rdf/3.0#" xmlns:vCard4="http://www.w3.org/2006/vcard/ns#" xmlns:bqbiol="http://biomodels.net/biology-qualifiers/" xmlns:bqmodel="http://biomodels.net/model-qualifiers/">
            <rdf:Description rdf:about="#meta_R_R_SUS8672">
              <bqbiol:is>
                <rdf:Bag>
                  <rdf:li rdf:resource="https://identifiers.org/kegg.reaction/R01384"/>
                  <rdf:li rdf:resource="https://identifiers.org/bigg.reaction/UDPGLDCg"/>
                  <rdf:li rdf:resource="https://identifiers.org/metanetx.reaction/MNXR105068"/>
                </rdf:Bag>
              </bqbiol:is>
            </rdf:Description>
          </rdf:RDF>
        </annotation>
        <listOfReactants>
          <speciesReference species="M_M_SUS02039_g" stoichiometry="1" constant="true"/>
          <speciesReference species="M_M_SUS03109_g" stoichiometry="1" constant="true"/>
        </listOfReactants>
        <listOfProducts>
          <speciesReference species="M_M_SUS01596_g" stoichiometry="1" constant="true"/>
          <speciesReference species="M_M_SUS03112_g" stoichiometry="1" constant="true"/>
        </listOfProducts>
        <fbc:geneProductAssociation>
          <fbc:geneProductRef fbc:geneProduct="G_ENSSSCG00000008143"/>
        </fbc:geneProductAssociation>
      </reaction>
      <reaction metaid="meta_R_R_SUS8674" sboTerm="SBO:0000176" id="R_R_SUS8674" reversible="false" fast="false" fbc:lowerFluxBound="cobra_0_bound" fbc:upperFluxBound="R_R_SUS8674_upper_bound">
        <notes>
          <html xmlns="http://www.w3.org/1999/xhtml">
            <p>Confidence Level: 0</p>
          </html>
        </notes>
        <annotation>
          <rdf:RDF xmlns:rdf="http://www.w3.org/1999/02/22-rdf-syntax-ns#" xmlns:dcterms="http://purl.org/dc/terms/" xmlns:vCard="http://www.w3.org/2001/vcard-rdf/3.0#" xmlns:vCard4="http://www.w3.org/2006/vcard/ns#" xmlns:bqbiol="http://biomodels.net/biology-qualifiers/" xmlns:bqmodel="http://biomodels.net/model-qualifiers/">
            <rdf:Description rdf:about="#meta_R_R_SUS8674">
              <bqbiol:is>
                <rdf:Bag>
                  <rdf:li rdf:resource="https://identifiers.org/kegg.reaction/R06514"/>
                  <rdf:li rdf:resource="https://identifiers.org/bigg.reaction/TDPDRE"/>
                  <rdf:li rdf:resource="https://identifiers.org/metanetx.reaction/MNXR104759"/>
                </rdf:Bag>
              </bqbiol:is>
            </rdf:Description>
          </rdf:RDF>
        </annotation>
        <listOfReactants>
          <speciesReference species="M_M_SUS00946_c" stoichiometry="1" constant="true"/>
        </listOfReactants>
        <listOfProducts>
          <speciesReference species="M_M_SUS01748_c" stoichiometry="1" constant="true"/>
        </listOfProducts>
      </reaction>
      <reaction metaid="meta_R_R_SUS8675" sboTerm="SBO:0000176" id="R_R_SUS8675" reversible="false" fast="false" fbc:lowerFluxBound="cobra_0_bound" fbc:upperFluxBound="R_R_SUS8675_upper_bound">
        <notes>
          <html xmlns="http://www.w3.org/1999/xhtml">
            <p>Confidence Level: 0</p>
          </html>
        </notes>
        <annotation>
          <rdf:RDF xmlns:rdf="http://www.w3.org/1999/02/22-rdf-syntax-ns#" xmlns:dcterms="http://purl.org/dc/terms/" xmlns:vCard="http://www.w3.org/2001/vcard-rdf/3.0#" xmlns:vCard4="http://www.w3.org/2006/vcard/ns#" xmlns:bqbiol="http://biomodels.net/biology-qualifiers/" xmlns:bqmodel="http://biomodels.net/model-qualifiers/">
            <rdf:Description rdf:about="#meta_R_R_SUS8675">
              <bqbiol:is>
                <rdf:Bag>
                  <rdf:li rdf:resource="https://identifiers.org/kegg.reaction/R02777"/>
                  <rdf:li rdf:resource="https://identifiers.org/bigg.reaction/TDPDRR"/>
                  <rdf:li rdf:resource="https://identifiers.org/metanetx.reaction/MNXR104760"/>
                </rdf:Bag>
              </bqbiol:is>
            </rdf:Description>
          </rdf:RDF>
        </annotation>
        <listOfReactants>
          <speciesReference species="M_M_SUS01748_c" stoichiometry="1" constant="true"/>
          <speciesReference species="M_M_SUS02039_c" stoichiometry="1" constant="true"/>
          <speciesReference species="M_M_SUS02555_c" stoichiometry="1" constant="true"/>
        </listOfReactants>
        <listOfProducts>
          <speciesReference species="M_M_SUS01749_c" stoichiometry="1" constant="true"/>
          <speciesReference species="M_M_SUS02554_c" stoichiometry="1" constant="true"/>
        </listOfProducts>
      </reaction>
      <reaction metaid="meta_R_R_SUS5130" sboTerm="SBO:0000176" id="R_R_SUS5130" reversible="false" fast="false" fbc:lowerFluxBound="cobra_0_bound" fbc:upperFluxBound="R_R_SUS5130_upper_bound">
        <notes>
          <html xmlns="http://www.w3.org/1999/xhtml">
            <p>Confidence Level: 0</p>
          </html>
        </notes>
        <annotation>
          <rdf:RDF xmlns:rdf="http://www.w3.org/1999/02/22-rdf-syntax-ns#" xmlns:dcterms="http://purl.org/dc/terms/" xmlns:vCard="http://www.w3.org/2001/vcard-rdf/3.0#" xmlns:vCard4="http://www.w3.org/2006/vcard/ns#" xmlns:bqbiol="http://biomodels.net/biology-qualifiers/" xmlns:bqmodel="http://biomodels.net/model-qualifiers/">
            <rdf:Description rdf:about="#meta_R_R_SUS5130">
              <bqbiol:is>
                <rdf:Bag>
                  <rdf:li rdf:resource="https://identifiers.org/kegg.reaction/R02918"/>
                  <rdf:li rdf:resource="https://identifiers.org/metanetx.reaction/MNXR105001"/>
                </rdf:Bag>
              </bqbiol:is>
            </rdf:Description>
          </rdf:RDF>
        </annotation>
        <listOfReactants>
          <speciesReference species="M_M_SUS01371_c" stoichiometry="1" constant="true"/>
          <speciesReference species="M_M_SUS03081_c" stoichiometry="1" constant="true"/>
          <speciesReference species="M_M_SUS03101_c" stoichiometry="1" constant="true"/>
        </listOfReactants>
        <listOfProducts>
          <speciesReference species="M_M_SUS01334_c" stoichiometry="1" constant="true"/>
          <speciesReference species="M_M_SUS02421_c" stoichiometry="1" constant="true"/>
          <speciesReference species="M_M_SUS02759_c" stoichiometry="1" constant="true"/>
        </listOfProducts>
        <fbc:geneProductAssociation>
          <fbc:geneProductRef fbc:geneProduct="G_ENSSSCG00000030369"/>
        </fbc:geneProductAssociation>
      </reaction>
      <reaction metaid="meta_R_R_SUS5131" sboTerm="SBO:0000176" id="R_R_SUS5131" reversible="false" fast="false" fbc:lowerFluxBound="cobra_0_bound" fbc:upperFluxBound="R_R_SUS5131_upper_bound">
        <notes>
          <html xmlns="http://www.w3.org/1999/xhtml">
            <p>Confidence Level: 0</p>
          </html>
        </notes>
        <annotation>
          <rdf:RDF xmlns:rdf="http://www.w3.org/1999/02/22-rdf-syntax-ns#" xmlns:dcterms="http://purl.org/dc/terms/" xmlns:vCard="http://www.w3.org/2001/vcard-rdf/3.0#" xmlns:vCard4="http://www.w3.org/2006/vcard/ns#" xmlns:bqbiol="http://biomodels.net/biology-qualifiers/" xmlns:bqmodel="http://biomodels.net/model-qualifiers/">
            <rdf:Description rdf:about="#meta_R_R_SUS5131">
              <bqbiol:is>
                <rdf:Bag>
                  <rdf:li rdf:resource="https://identifiers.org/kegg.reaction/R03038"/>
                  <rdf:li rdf:resource="https://identifiers.org/metanetx.reaction/MNXR107903"/>
                </rdf:Bag>
              </bqbiol:is>
            </rdf:Description>
          </rdf:RDF>
        </annotation>
        <listOfReactants>
          <speciesReference species="M_M_SUS01307_c" stoichiometry="1" constant="true"/>
          <speciesReference species="M_M_SUS01371_c" stoichiometry="1" constant="true"/>
          <speciesReference species="M_M_SUS03063_c" stoichiometry="1" constant="true"/>
        </listOfReactants>
        <listOfProducts>
          <speciesReference species="M_M_SUS01334_c" stoichiometry="1" constant="true"/>
          <speciesReference species="M_M_SUS02335_c" stoichiometry="1" constant="true"/>
          <speciesReference species="M_M_SUS02759_c" stoichiometry="1" constant="true"/>
        </listOfProducts>
        <fbc:geneProductAssociation>
          <fbc:geneProductRef fbc:geneProduct="G_ENSSSCG00000002723"/>
        </fbc:geneProductAssociation>
      </reaction>
      <reaction metaid="meta_R_R_SUS5132" sboTerm="SBO:0000176" id="R_R_SUS5132" reversible="false" fast="false" fbc:lowerFluxBound="cobra_0_bound" fbc:upperFluxBound="R_R_SUS5132_upper_bound">
        <notes>
          <html xmlns="http://www.w3.org/1999/xhtml">
            <p>Confidence Level: 0</p>
          </html>
        </notes>
        <annotation>
          <rdf:RDF xmlns:rdf="http://www.w3.org/1999/02/22-rdf-syntax-ns#" xmlns:dcterms="http://purl.org/dc/terms/" xmlns:vCard="http://www.w3.org/2001/vcard-rdf/3.0#" xmlns:vCard4="http://www.w3.org/2006/vcard/ns#" xmlns:bqbiol="http://biomodels.net/biology-qualifiers/" xmlns:bqmodel="http://biomodels.net/model-qualifiers/">
            <rdf:Description rdf:about="#meta_R_R_SUS5132">
              <bqbiol:is>
                <rdf:Bag>
                  <rdf:li rdf:resource="https://identifiers.org/kegg.reaction/R03646"/>
                  <rdf:li rdf:resource="https://identifiers.org/metanetx.reaction/MNXR95950"/>
                </rdf:Bag>
              </bqbiol:is>
            </rdf:Description>
          </rdf:RDF>
        </annotation>
        <listOfReactants>
          <speciesReference species="M_M_SUS01365_c" stoichiometry="1" constant="true"/>
          <speciesReference species="M_M_SUS01371_c" stoichiometry="1" constant="true"/>
          <speciesReference species="M_M_SUS03064_c" stoichiometry="1" constant="true"/>
        </listOfReactants>
        <listOfProducts>
          <speciesReference species="M_M_SUS01334_c" stoichiometry="1" constant="true"/>
          <speciesReference species="M_M_SUS02340_c" stoichiometry="1" constant="true"/>
          <speciesReference species="M_M_SUS02759_c" stoichiometry="1" constant="true"/>
        </listOfProducts>
        <fbc:geneProductAssociation>
          <fbc:geneProductRef fbc:geneProduct="G_ENSSSCG00000017015"/>
        </fbc:geneProductAssociation>
      </reaction>
      <reaction metaid="meta_R_R_SUS5133" sboTerm="SBO:0000176" id="R_R_SUS5133" reversible="false" fast="false" fbc:lowerFluxBound="cobra_0_bound" fbc:upperFluxBound="R_R_SUS5133_upper_bound">
        <notes>
          <html xmlns="http://www.w3.org/1999/xhtml">
            <p>Confidence Level: 0</p>
          </html>
        </notes>
        <annotation>
          <rdf:RDF xmlns:rdf="http://www.w3.org/1999/02/22-rdf-syntax-ns#" xmlns:dcterms="http://purl.org/dc/terms/" xmlns:vCard="http://www.w3.org/2001/vcard-rdf/3.0#" xmlns:vCard4="http://www.w3.org/2006/vcard/ns#" xmlns:bqbiol="http://biomodels.net/biology-qualifiers/" xmlns:bqmodel="http://biomodels.net/model-qualifiers/">
            <rdf:Description rdf:about="#meta_R_R_SUS5133">
              <bqbiol:is>
                <rdf:Bag>
                  <rdf:li rdf:resource="https://identifiers.org/kegg.reaction/R03648"/>
                  <rdf:li rdf:resource="https://identifiers.org/metanetx.reaction/MNXR96064"/>
                </rdf:Bag>
              </bqbiol:is>
            </rdf:Description>
          </rdf:RDF>
        </annotation>
        <listOfReactants>
          <speciesReference species="M_M_SUS01369_c" stoichiometry="1" constant="true"/>
          <speciesReference species="M_M_SUS01371_c" stoichiometry="1" constant="true"/>
          <speciesReference species="M_M_SUS03065_c" stoichiometry="1" constant="true"/>
        </listOfReactants>
        <listOfProducts>
          <speciesReference species="M_M_SUS01334_c" stoichiometry="1" constant="true"/>
          <speciesReference species="M_M_SUS02341_c" stoichiometry="1" constant="true"/>
          <speciesReference species="M_M_SUS02759_c" stoichiometry="1" constant="true"/>
        </listOfProducts>
        <fbc:geneProductAssociation>
          <fbc:geneProductRef fbc:geneProduct="G_ENSSSCG00000004542"/>
        </fbc:geneProductAssociation>
      </reaction>
      <reaction metaid="meta_R_R_SUS5134" sboTerm="SBO:0000176" id="R_R_SUS5134" reversible="false" fast="false" fbc:lowerFluxBound="cobra_0_bound" fbc:upperFluxBound="R_R_SUS5134_upper_bound">
        <notes>
          <html xmlns="http://www.w3.org/1999/xhtml">
            <p>Confidence Level: 0</p>
          </html>
        </notes>
        <annotation>
          <rdf:RDF xmlns:rdf="http://www.w3.org/1999/02/22-rdf-syntax-ns#" xmlns:dcterms="http://purl.org/dc/terms/" xmlns:vCard="http://www.w3.org/2001/vcard-rdf/3.0#" xmlns:vCard4="http://www.w3.org/2006/vcard/ns#" xmlns:bqbiol="http://biomodels.net/biology-qualifiers/" xmlns:bqmodel="http://biomodels.net/model-qualifiers/">
            <rdf:Description rdf:about="#meta_R_R_SUS5134">
              <bqbiol:is>
                <rdf:Bag>
                  <rdf:li rdf:resource="https://identifiers.org/kegg.reaction/R05577"/>
                  <rdf:li rdf:resource="https://identifiers.org/metanetx.reaction/MNXR96101"/>
                </rdf:Bag>
              </bqbiol:is>
            </rdf:Description>
          </rdf:RDF>
        </annotation>
        <listOfReactants>
          <speciesReference species="M_M_SUS01370_c" stoichiometry="1" constant="true"/>
          <speciesReference species="M_M_SUS01371_c" stoichiometry="1" constant="true"/>
          <speciesReference species="M_M_SUS03066_c" stoichiometry="1" constant="true"/>
        </listOfReactants>
        <listOfProducts>
          <speciesReference species="M_M_SUS01334_c" stoichiometry="1" constant="true"/>
          <speciesReference species="M_M_SUS02342_c" stoichiometry="1" constant="true"/>
          <speciesReference species="M_M_SUS02759_c" stoichiometry="1" constant="true"/>
        </listOfProducts>
        <fbc:geneProductAssociation>
          <fbc:geneProductRef fbc:geneProduct="G_ENSSSCG00000015689"/>
        </fbc:geneProductAssociation>
      </reaction>
      <reaction metaid="meta_R_R_SUS5135" sboTerm="SBO:0000176" id="R_R_SUS5135" reversible="false" fast="false" fbc:lowerFluxBound="cobra_0_bound" fbc:upperFluxBound="R_R_SUS5135_upper_bound">
        <notes>
          <html xmlns="http://www.w3.org/1999/xhtml">
            <p>Confidence Level: 0</p>
          </html>
        </notes>
        <annotation>
          <rdf:RDF xmlns:rdf="http://www.w3.org/1999/02/22-rdf-syntax-ns#" xmlns:dcterms="http://purl.org/dc/terms/" xmlns:vCard="http://www.w3.org/2001/vcard-rdf/3.0#" xmlns:vCard4="http://www.w3.org/2006/vcard/ns#" xmlns:bqbiol="http://biomodels.net/biology-qualifiers/" xmlns:bqmodel="http://biomodels.net/model-qualifiers/">
            <rdf:Description rdf:about="#meta_R_R_SUS5135">
              <bqbiol:is>
                <rdf:Bag>
                  <rdf:li rdf:resource="https://identifiers.org/kegg.reaction/R03650"/>
                  <rdf:li rdf:resource="https://identifiers.org/metanetx.reaction/MNXR97018"/>
                </rdf:Bag>
              </bqbiol:is>
            </rdf:Description>
          </rdf:RDF>
        </annotation>
        <listOfReactants>
          <speciesReference species="M_M_SUS01371_c" stoichiometry="1" constant="true"/>
          <speciesReference species="M_M_SUS01628_c" stoichiometry="1" constant="true"/>
          <speciesReference species="M_M_SUS03067_c" stoichiometry="1" constant="true"/>
        </listOfReactants>
        <listOfProducts>
          <speciesReference species="M_M_SUS01334_c" stoichiometry="1" constant="true"/>
          <speciesReference species="M_M_SUS02351_c" stoichiometry="1" constant="true"/>
          <speciesReference species="M_M_SUS02759_c" stoichiometry="1" constant="true"/>
        </listOfProducts>
        <fbc:geneProductAssociation>
          <fbc:geneProductRef fbc:geneProduct="G_ENSSSCG00000012857"/>
        </fbc:geneProductAssociation>
      </reaction>
      <reaction metaid="meta_R_R_SUS5136" sboTerm="SBO:0000176" id="R_R_SUS5136" reversible="false" fast="false" fbc:lowerFluxBound="cobra_0_bound" fbc:upperFluxBound="R_R_SUS5136_upper_bound">
        <notes>
          <html xmlns="http://www.w3.org/1999/xhtml">
            <p>Confidence Level: 0</p>
          </html>
        </notes>
        <annotation>
          <rdf:RDF xmlns:rdf="http://www.w3.org/1999/02/22-rdf-syntax-ns#" xmlns:dcterms="http://purl.org/dc/terms/" xmlns:vCard="http://www.w3.org/2001/vcard-rdf/3.0#" xmlns:vCard4="http://www.w3.org/2006/vcard/ns#" xmlns:bqbiol="http://biomodels.net/biology-qualifiers/" xmlns:bqmodel="http://biomodels.net/model-qualifiers/">
            <rdf:Description rdf:about="#meta_R_R_SUS5136">
              <bqbiol:is>
                <rdf:Bag>
                  <rdf:li rdf:resource="https://identifiers.org/kegg.reaction/R03652"/>
                  <rdf:li rdf:resource="https://identifiers.org/metanetx.reaction/MNXR100257"/>
                </rdf:Bag>
              </bqbiol:is>
            </rdf:Description>
          </rdf:RDF>
        </annotation>
        <listOfReactants>
          <speciesReference species="M_M_SUS01371_c" stoichiometry="1" constant="true"/>
          <speciesReference species="M_M_SUS01975_c" stoichiometry="1" constant="true"/>
          <speciesReference species="M_M_SUS03068_c" stoichiometry="1" constant="true"/>
        </listOfReactants>
        <listOfProducts>
          <speciesReference species="M_M_SUS01334_c" stoichiometry="1" constant="true"/>
          <speciesReference species="M_M_SUS02376_c" stoichiometry="1" constant="true"/>
          <speciesReference species="M_M_SUS02759_c" stoichiometry="1" constant="true"/>
        </listOfProducts>
        <fbc:geneProductAssociation>
          <fbc:geneProductRef fbc:geneProduct="G_ENSSSCG00000032031"/>
        </fbc:geneProductAssociation>
      </reaction>
      <reaction metaid="meta_R_R_SUS5137" sboTerm="SBO:0000176" id="R_R_SUS5137" reversible="false" fast="false" fbc:lowerFluxBound="cobra_0_bound" fbc:upperFluxBound="R_R_SUS5137_upper_bound">
        <notes>
          <html xmlns="http://www.w3.org/1999/xhtml">
            <p>Confidence Level: 0</p>
          </html>
        </notes>
        <annotation>
          <rdf:RDF xmlns:rdf="http://www.w3.org/1999/02/22-rdf-syntax-ns#" xmlns:dcterms="http://purl.org/dc/terms/" xmlns:vCard="http://www.w3.org/2001/vcard-rdf/3.0#" xmlns:vCard4="http://www.w3.org/2006/vcard/ns#" xmlns:bqbiol="http://biomodels.net/biology-qualifiers/" xmlns:bqmodel="http://biomodels.net/model-qualifiers/">
            <rdf:Description rdf:about="#meta_R_R_SUS5137">
              <bqbiol:is>
                <rdf:Bag>
                  <rdf:li rdf:resource="https://identifiers.org/kegg.reaction/R05578"/>
                  <rdf:li rdf:resource="https://identifiers.org/metanetx.reaction/MNXR100295"/>
                </rdf:Bag>
              </bqbiol:is>
            </rdf:Description>
          </rdf:RDF>
        </annotation>
        <listOfReactants>
          <speciesReference species="M_M_SUS01371_c" stoichiometry="1" constant="true"/>
          <speciesReference species="M_M_SUS01974_c" stoichiometry="1" constant="true"/>
          <speciesReference species="M_M_SUS03069_c" stoichiometry="1" constant="true"/>
        </listOfReactants>
        <listOfProducts>
          <speciesReference species="M_M_SUS01334_c" stoichiometry="1" constant="true"/>
          <speciesReference species="M_M_SUS02377_c" stoichiometry="1" constant="true"/>
          <speciesReference species="M_M_SUS02759_c" stoichiometry="1" constant="true"/>
        </listOfProducts>
        <fbc:geneProductAssociation>
          <fbc:geneProductRef fbc:geneProduct="G_ENSSSCG00000010821"/>
        </fbc:geneProductAssociation>
      </reaction>
      <reaction metaid="meta_R_R_SUS5138" sboTerm="SBO:0000176" id="R_R_SUS5138" reversible="false" fast="false" fbc:lowerFluxBound="cobra_0_bound" fbc:upperFluxBound="R_R_SUS5138_upper_bound">
        <notes>
          <html xmlns="http://www.w3.org/1999/xhtml">
            <p>Confidence Level: 0</p>
          </html>
        </notes>
        <annotation>
          <rdf:RDF xmlns:rdf="http://www.w3.org/1999/02/22-rdf-syntax-ns#" xmlns:dcterms="http://purl.org/dc/terms/" xmlns:vCard="http://www.w3.org/2001/vcard-rdf/3.0#" xmlns:vCard4="http://www.w3.org/2006/vcard/ns#" xmlns:bqbiol="http://biomodels.net/biology-qualifiers/" xmlns:bqmodel="http://biomodels.net/model-qualifiers/">
            <rdf:Description rdf:about="#meta_R_R_SUS5138">
              <bqbiol:is>
                <rdf:Bag>
                  <rdf:li rdf:resource="https://identifiers.org/kegg.reaction/R03654"/>
                  <rdf:li rdf:resource="https://identifiers.org/metanetx.reaction/MNXR100365"/>
                </rdf:Bag>
              </bqbiol:is>
            </rdf:Description>
          </rdf:RDF>
        </annotation>
        <listOfReactants>
          <speciesReference species="M_M_SUS01371_c" stoichiometry="1" constant="true"/>
          <speciesReference species="M_M_SUS01986_c" stoichiometry="1" constant="true"/>
          <speciesReference species="M_M_SUS03070_c" stoichiometry="1" constant="true"/>
        </listOfReactants>
        <listOfProducts>
          <speciesReference species="M_M_SUS01334_c" stoichiometry="1" constant="true"/>
          <speciesReference species="M_M_SUS02006_c" stoichiometry="1" constant="true"/>
          <speciesReference species="M_M_SUS02759_c" stoichiometry="1" constant="true"/>
        </listOfProducts>
        <fbc:geneProductAssociation>
          <fbc:geneProductRef fbc:geneProduct="G_ENSSSCG00000016677"/>
        </fbc:geneProductAssociation>
      </reaction>
      <reaction metaid="meta_R_R_SUS5139" sboTerm="SBO:0000176" id="R_R_SUS5139" reversible="false" fast="false" fbc:lowerFluxBound="cobra_0_bound" fbc:upperFluxBound="R_R_SUS5139_upper_bound">
        <notes>
          <html xmlns="http://www.w3.org/1999/xhtml">
            <p>Confidence Level: 0</p>
          </html>
        </notes>
        <annotation>
          <rdf:RDF xmlns:rdf="http://www.w3.org/1999/02/22-rdf-syntax-ns#" xmlns:dcterms="http://purl.org/dc/terms/" xmlns:vCard="http://www.w3.org/2001/vcard-rdf/3.0#" xmlns:vCard4="http://www.w3.org/2006/vcard/ns#" xmlns:bqbiol="http://biomodels.net/biology-qualifiers/" xmlns:bqmodel="http://biomodels.net/model-qualifiers/">
            <rdf:Description rdf:about="#meta_R_R_SUS5139">
              <bqbiol:is>
                <rdf:Bag>
                  <rdf:li rdf:resource="https://identifiers.org/kegg.reaction/R03655"/>
                  <rdf:li rdf:resource="https://identifiers.org/metanetx.reaction/MNXR100643"/>
                </rdf:Bag>
              </bqbiol:is>
            </rdf:Description>
          </rdf:RDF>
        </annotation>
        <listOfReactants>
          <speciesReference species="M_M_SUS01371_c" stoichiometry="1" constant="true"/>
          <speciesReference species="M_M_SUS02125_c" stoichiometry="1" constant="true"/>
          <speciesReference species="M_M_SUS03071_c" stoichiometry="1" constant="true"/>
        </listOfReactants>
        <listOfProducts>
          <speciesReference species="M_M_SUS01334_c" stoichiometry="1" constant="true"/>
          <speciesReference species="M_M_SUS02380_c" stoichiometry="1" constant="true"/>
          <speciesReference species="M_M_SUS02759_c" stoichiometry="1" constant="true"/>
        </listOfProducts>
        <fbc:geneProductAssociation>
          <fbc:geneProductRef fbc:geneProduct="G_ENSSSCG00000014375"/>
        </fbc:geneProductAssociation>
      </reaction>
      <reaction metaid="meta_R_R_SUS5140" sboTerm="SBO:0000176" id="R_R_SUS5140" reversible="false" fast="false" fbc:lowerFluxBound="cobra_0_bound" fbc:upperFluxBound="R_R_SUS5140_upper_bound">
        <notes>
          <html xmlns="http://www.w3.org/1999/xhtml">
            <p>Confidence Level: 0</p>
          </html>
        </notes>
        <annotation>
          <rdf:RDF xmlns:rdf="http://www.w3.org/1999/02/22-rdf-syntax-ns#" xmlns:dcterms="http://purl.org/dc/terms/" xmlns:vCard="http://www.w3.org/2001/vcard-rdf/3.0#" xmlns:vCard4="http://www.w3.org/2006/vcard/ns#" xmlns:bqbiol="http://biomodels.net/biology-qualifiers/" xmlns:bqmodel="http://biomodels.net/model-qualifiers/">
            <rdf:Description rdf:about="#meta_R_R_SUS5140">
              <bqbiol:is>
                <rdf:Bag>
                  <rdf:li rdf:resource="https://identifiers.org/kegg.reaction/R03656"/>
                  <rdf:li rdf:resource="https://identifiers.org/metanetx.reaction/MNXR100820"/>
                </rdf:Bag>
              </bqbiol:is>
            </rdf:Description>
          </rdf:RDF>
        </annotation>
        <listOfReactants>
          <speciesReference species="M_M_SUS01371_c" stoichiometry="1" constant="true"/>
          <speciesReference species="M_M_SUS02184_c" stoichiometry="1" constant="true"/>
          <speciesReference species="M_M_SUS03072_c" stoichiometry="1" constant="true"/>
        </listOfReactants>
        <listOfProducts>
          <speciesReference species="M_M_SUS01334_c" stoichiometry="1" constant="true"/>
          <speciesReference species="M_M_SUS02401_c" stoichiometry="1" constant="true"/>
          <speciesReference species="M_M_SUS02759_c" stoichiometry="1" constant="true"/>
        </listOfProducts>
        <fbc:geneProductAssociation>
          <fbc:geneProductRef fbc:geneProduct="G_ENSSSCG00000008068"/>
        </fbc:geneProductAssociation>
      </reaction>
      <reaction metaid="meta_R_R_SUS5141" sboTerm="SBO:0000176" id="R_R_SUS5141" reversible="false" fast="false" fbc:lowerFluxBound="cobra_0_bound" fbc:upperFluxBound="R_R_SUS5141_upper_bound">
        <notes>
          <html xmlns="http://www.w3.org/1999/xhtml">
            <p>Confidence Level: 0</p>
          </html>
        </notes>
        <annotation>
          <rdf:RDF xmlns:rdf="http://www.w3.org/1999/02/22-rdf-syntax-ns#" xmlns:dcterms="http://purl.org/dc/terms/" xmlns:vCard="http://www.w3.org/2001/vcard-rdf/3.0#" xmlns:vCard4="http://www.w3.org/2006/vcard/ns#" xmlns:bqbiol="http://biomodels.net/biology-qualifiers/" xmlns:bqmodel="http://biomodels.net/model-qualifiers/">
            <rdf:Description rdf:about="#meta_R_R_SUS5141">
              <bqbiol:is>
                <rdf:Bag>
                  <rdf:li rdf:resource="https://identifiers.org/kegg.reaction/R03657"/>
                  <rdf:li rdf:resource="https://identifiers.org/metanetx.reaction/MNXR101053"/>
                </rdf:Bag>
              </bqbiol:is>
            </rdf:Description>
          </rdf:RDF>
        </annotation>
        <listOfReactants>
          <speciesReference species="M_M_SUS01371_c" stoichiometry="1" constant="true"/>
          <speciesReference species="M_M_SUS02360_c" stoichiometry="1" constant="true"/>
          <speciesReference species="M_M_SUS03073_c" stoichiometry="1" constant="true"/>
        </listOfReactants>
        <listOfProducts>
          <speciesReference species="M_M_SUS01334_c" stoichiometry="1" constant="true"/>
          <speciesReference species="M_M_SUS02404_c" stoichiometry="1" constant="true"/>
          <speciesReference species="M_M_SUS02759_c" stoichiometry="1" constant="true"/>
        </listOfProducts>
        <fbc:geneProductAssociation>
          <fbc:geneProductRef fbc:geneProduct="G_ENSSSCG00000014411"/>
        </fbc:geneProductAssociation>
      </reaction>
      <reaction metaid="meta_R_R_SUS5142" sboTerm="SBO:0000176" id="R_R_SUS5142" reversible="false" fast="false" fbc:lowerFluxBound="cobra_0_bound" fbc:upperFluxBound="R_R_SUS5142_upper_bound">
        <notes>
          <html xmlns="http://www.w3.org/1999/xhtml">
            <p>Confidence Level: 0</p>
          </html>
        </notes>
        <annotation>
          <rdf:RDF xmlns:rdf="http://www.w3.org/1999/02/22-rdf-syntax-ns#" xmlns:dcterms="http://purl.org/dc/terms/" xmlns:vCard="http://www.w3.org/2001/vcard-rdf/3.0#" xmlns:vCard4="http://www.w3.org/2006/vcard/ns#" xmlns:bqbiol="http://biomodels.net/biology-qualifiers/" xmlns:bqmodel="http://biomodels.net/model-qualifiers/">
            <rdf:Description rdf:about="#meta_R_R_SUS5142">
              <bqbiol:is>
                <rdf:Bag>
                  <rdf:li rdf:resource="https://identifiers.org/kegg.reaction/R03658"/>
                  <rdf:li rdf:resource="https://identifiers.org/metanetx.reaction/MNXR101264"/>
                </rdf:Bag>
              </bqbiol:is>
            </rdf:Description>
          </rdf:RDF>
        </annotation>
        <listOfReactants>
          <speciesReference species="M_M_SUS01371_c" stoichiometry="1" constant="true"/>
          <speciesReference species="M_M_SUS02426_c" stoichiometry="1" constant="true"/>
          <speciesReference species="M_M_SUS03074_c" stoichiometry="1" constant="true"/>
        </listOfReactants>
        <listOfProducts>
          <speciesReference species="M_M_SUS01334_c" stoichiometry="1" constant="true"/>
          <speciesReference species="M_M_SUS02405_c" stoichiometry="1" constant="true"/>
          <speciesReference species="M_M_SUS02759_c" stoichiometry="1" constant="true"/>
        </listOfProducts>
        <fbc:geneProductAssociation>
          <fbc:geneProductRef fbc:geneProduct="G_ENSSSCG00000002704"/>
        </fbc:geneProductAssociation>
      </reaction>
      <reaction metaid="meta_R_R_SUS5143" sboTerm="SBO:0000176" id="R_R_SUS5143" reversible="false" fast="false" fbc:lowerFluxBound="cobra_0_bound" fbc:upperFluxBound="R_R_SUS5143_upper_bound">
        <notes>
          <html xmlns="http://www.w3.org/1999/xhtml">
            <p>Confidence Level: 0</p>
          </html>
        </notes>
        <annotation>
          <rdf:RDF xmlns:rdf="http://www.w3.org/1999/02/22-rdf-syntax-ns#" xmlns:dcterms="http://purl.org/dc/terms/" xmlns:vCard="http://www.w3.org/2001/vcard-rdf/3.0#" xmlns:vCard4="http://www.w3.org/2006/vcard/ns#" xmlns:bqbiol="http://biomodels.net/biology-qualifiers/" xmlns:bqmodel="http://biomodels.net/model-qualifiers/">
            <rdf:Description rdf:about="#meta_R_R_SUS5143">
              <bqbiol:is>
                <rdf:Bag>
                  <rdf:li rdf:resource="https://identifiers.org/kegg.reaction/R03659"/>
                  <rdf:li rdf:resource="https://identifiers.org/metanetx.reaction/MNXR101488"/>
                </rdf:Bag>
              </bqbiol:is>
            </rdf:Description>
          </rdf:RDF>
        </annotation>
        <listOfReactants>
          <speciesReference species="M_M_SUS01371_c" stoichiometry="1" constant="true"/>
          <speciesReference species="M_M_SUS02471_c" stoichiometry="1" constant="true"/>
          <speciesReference species="M_M_SUS03075_c" stoichiometry="1" constant="true"/>
        </listOfReactants>
        <listOfProducts>
          <speciesReference species="M_M_SUS01334_c" stoichiometry="1" constant="true"/>
          <speciesReference species="M_M_SUS02408_c" stoichiometry="1" constant="true"/>
          <speciesReference species="M_M_SUS02759_c" stoichiometry="1" constant="true"/>
        </listOfProducts>
        <fbc:geneProductAssociation>
          <fbc:geneProductRef fbc:geneProduct="G_ENSSSCG00000023318"/>
        </fbc:geneProductAssociation>
      </reaction>
      <reaction metaid="meta_R_R_SUS5144" sboTerm="SBO:0000176" id="R_R_SUS5144" reversible="false" fast="false" fbc:lowerFluxBound="cobra_0_bound" fbc:upperFluxBound="R_R_SUS5144_upper_bound">
        <notes>
          <html xmlns="http://www.w3.org/1999/xhtml">
            <p>Confidence Level: 0</p>
          </html>
        </notes>
        <annotation>
          <rdf:RDF xmlns:rdf="http://www.w3.org/1999/02/22-rdf-syntax-ns#" xmlns:dcterms="http://purl.org/dc/terms/" xmlns:vCard="http://www.w3.org/2001/vcard-rdf/3.0#" xmlns:vCard4="http://www.w3.org/2006/vcard/ns#" xmlns:bqbiol="http://biomodels.net/biology-qualifiers/" xmlns:bqmodel="http://biomodels.net/model-qualifiers/">
            <rdf:Description rdf:about="#meta_R_R_SUS5144">
              <bqbiol:is>
                <rdf:Bag>
                  <rdf:li rdf:resource="https://identifiers.org/kegg.reaction/R03940"/>
                  <rdf:li rdf:resource="https://identifiers.org/metanetx.reaction/MNXR99604"/>
                </rdf:Bag>
              </bqbiol:is>
            </rdf:Description>
          </rdf:RDF>
        </annotation>
        <listOfReactants>
          <speciesReference species="M_M_SUS00266_c" stoichiometry="1" constant="true"/>
          <speciesReference species="M_M_SUS02408_c" stoichiometry="1" constant="true"/>
        </listOfReactants>
        <listOfProducts>
          <speciesReference species="M_M_SUS02576_c" stoichiometry="1" constant="true"/>
          <speciesReference species="M_M_SUS02980_c" stoichiometry="1" constant="true"/>
        </listOfProducts>
        <fbc:geneProductAssociation>
          <fbc:geneProductRef fbc:geneProduct="G_ENSSSCG00000004543"/>
        </fbc:geneProductAssociation>
      </reaction>
      <reaction metaid="meta_R_R_SUS5145" sboTerm="SBO:0000176" id="R_R_SUS5145" reversible="false" fast="false" fbc:lowerFluxBound="cobra_0_bound" fbc:upperFluxBound="R_R_SUS5145_upper_bound">
        <notes>
          <html xmlns="http://www.w3.org/1999/xhtml">
            <p>Confidence Level: 0</p>
          </html>
        </notes>
        <annotation>
          <rdf:RDF xmlns:rdf="http://www.w3.org/1999/02/22-rdf-syntax-ns#" xmlns:dcterms="http://purl.org/dc/terms/" xmlns:vCard="http://www.w3.org/2001/vcard-rdf/3.0#" xmlns:vCard4="http://www.w3.org/2006/vcard/ns#" xmlns:bqbiol="http://biomodels.net/biology-qualifiers/" xmlns:bqmodel="http://biomodels.net/model-qualifiers/">
            <rdf:Description rdf:about="#meta_R_R_SUS5145">
              <bqbiol:is>
                <rdf:Bag>
                  <rdf:li rdf:resource="https://identifiers.org/kegg.reaction/R03660"/>
                  <rdf:li rdf:resource="https://identifiers.org/metanetx.reaction/MNXR102634"/>
                </rdf:Bag>
              </bqbiol:is>
            </rdf:Description>
          </rdf:RDF>
        </annotation>
        <listOfReactants>
          <speciesReference species="M_M_SUS01371_c" stoichiometry="1" constant="true"/>
          <speciesReference species="M_M_SUS02724_c" stoichiometry="1" constant="true"/>
          <speciesReference species="M_M_SUS03076_c" stoichiometry="1" constant="true"/>
        </listOfReactants>
        <listOfProducts>
          <speciesReference species="M_M_SUS01334_c" stoichiometry="1" constant="true"/>
          <speciesReference species="M_M_SUS02412_c" stoichiometry="1" constant="true"/>
          <speciesReference species="M_M_SUS02759_c" stoichiometry="1" constant="true"/>
        </listOfProducts>
        <fbc:geneProductAssociation>
          <fbc:and>
            <fbc:or>
              <fbc:geneProductRef fbc:geneProduct="G_ENSSSCG00000016226"/>
              <fbc:geneProductRef fbc:geneProduct="G_ENSSSCG00000032016"/>
            </fbc:or>
            <fbc:geneProductRef fbc:geneProduct="G_ENSSSCG00000013745"/>
          </fbc:and>
        </fbc:geneProductAssociation>
      </reaction>
      <reaction metaid="meta_R_R_SUS5146" sboTerm="SBO:0000176" id="R_R_SUS5146" reversible="false" fast="false" fbc:lowerFluxBound="cobra_0_bound" fbc:upperFluxBound="R_R_SUS5146_upper_bound">
        <notes>
          <html xmlns="http://www.w3.org/1999/xhtml">
            <p>Confidence Level: 0</p>
          </html>
        </notes>
        <annotation>
          <rdf:RDF xmlns:rdf="http://www.w3.org/1999/02/22-rdf-syntax-ns#" xmlns:dcterms="http://purl.org/dc/terms/" xmlns:vCard="http://www.w3.org/2001/vcard-rdf/3.0#" xmlns:vCard4="http://www.w3.org/2006/vcard/ns#" xmlns:bqbiol="http://biomodels.net/biology-qualifiers/" xmlns:bqmodel="http://biomodels.net/model-qualifiers/">
            <rdf:Description rdf:about="#meta_R_R_SUS5146">
              <bqbiol:is>
                <rdf:Bag>
                  <rdf:li rdf:resource="https://identifiers.org/kegg.reaction/R03661"/>
                  <rdf:li rdf:resource="https://identifiers.org/metanetx.reaction/MNXR103208"/>
                </rdf:Bag>
              </bqbiol:is>
            </rdf:Description>
          </rdf:RDF>
        </annotation>
        <listOfReactants>
          <speciesReference species="M_M_SUS01371_c" stoichiometry="1" constant="true"/>
          <speciesReference species="M_M_SUS02770_c" stoichiometry="1" constant="true"/>
          <speciesReference species="M_M_SUS03077_c" stoichiometry="1" constant="true"/>
        </listOfReactants>
        <listOfProducts>
          <speciesReference species="M_M_SUS01334_c" stoichiometry="1" constant="true"/>
          <speciesReference species="M_M_SUS02415_c" stoichiometry="1" constant="true"/>
          <speciesReference species="M_M_SUS02759_c" stoichiometry="1" constant="true"/>
        </listOfProducts>
        <fbc:geneProductAssociation>
          <fbc:geneProductRef fbc:geneProduct="G_ENSSSCG00000010821"/>
        </fbc:geneProductAssociation>
      </reaction>
      <reaction metaid="meta_R_R_SUS5147" sboTerm="SBO:0000176" id="R_R_SUS5147" reversible="false" fast="false" fbc:lowerFluxBound="cobra_0_bound" fbc:upperFluxBound="R_R_SUS5147_upper_bound">
        <notes>
          <html xmlns="http://www.w3.org/1999/xhtml">
            <p>Confidence Level: 0</p>
          </html>
        </notes>
        <annotation>
          <rdf:RDF xmlns:rdf="http://www.w3.org/1999/02/22-rdf-syntax-ns#" xmlns:dcterms="http://purl.org/dc/terms/" xmlns:vCard="http://www.w3.org/2001/vcard-rdf/3.0#" xmlns:vCard4="http://www.w3.org/2006/vcard/ns#" xmlns:bqbiol="http://biomodels.net/biology-qualifiers/" xmlns:bqmodel="http://biomodels.net/model-qualifiers/">
            <rdf:Description rdf:about="#meta_R_R_SUS5147">
              <bqbiol:is>
                <rdf:Bag>
                  <rdf:li rdf:resource="https://identifiers.org/kegg.reaction/R03662"/>
                  <rdf:li rdf:resource="https://identifiers.org/metanetx.reaction/MNXR104350"/>
                </rdf:Bag>
              </bqbiol:is>
            </rdf:Description>
          </rdf:RDF>
        </annotation>
        <listOfReactants>
          <speciesReference species="M_M_SUS01371_c" stoichiometry="1" constant="true"/>
          <speciesReference species="M_M_SUS02896_c" stoichiometry="1" constant="true"/>
          <speciesReference species="M_M_SUS03078_c" stoichiometry="1" constant="true"/>
        </listOfReactants>
        <listOfProducts>
          <speciesReference species="M_M_SUS01334_c" stoichiometry="1" constant="true"/>
          <speciesReference species="M_M_SUS02416_c" stoichiometry="1" constant="true"/>
          <speciesReference species="M_M_SUS02759_c" stoichiometry="1" constant="true"/>
        </listOfProducts>
        <fbc:geneProductAssociation>
          <fbc:geneProductRef fbc:geneProduct="G_ENSSSCG00000006835"/>
        </fbc:geneProductAssociation>
      </reaction>
      <reaction metaid="meta_R_R_SUS5148" sboTerm="SBO:0000176" id="R_R_SUS5148" reversible="false" fast="false" fbc:lowerFluxBound="cobra_0_bound" fbc:upperFluxBound="R_R_SUS5148_upper_bound">
        <notes>
          <html xmlns="http://www.w3.org/1999/xhtml">
            <p>Confidence Level: 0</p>
          </html>
        </notes>
        <annotation>
          <rdf:RDF xmlns:rdf="http://www.w3.org/1999/02/22-rdf-syntax-ns#" xmlns:dcterms="http://purl.org/dc/terms/" xmlns:vCard="http://www.w3.org/2001/vcard-rdf/3.0#" xmlns:vCard4="http://www.w3.org/2006/vcard/ns#" xmlns:bqbiol="http://biomodels.net/biology-qualifiers/" xmlns:bqmodel="http://biomodels.net/model-qualifiers/">
            <rdf:Description rdf:about="#meta_R_R_SUS5148">
              <bqbiol:is>
                <rdf:Bag>
                  <rdf:li rdf:resource="https://identifiers.org/kegg.reaction/R03663"/>
                  <rdf:li rdf:resource="https://identifiers.org/metanetx.reaction/MNXR104848"/>
                </rdf:Bag>
              </bqbiol:is>
            </rdf:Description>
          </rdf:RDF>
        </annotation>
        <listOfReactants>
          <speciesReference species="M_M_SUS01371_c" stoichiometry="1" constant="true"/>
          <speciesReference species="M_M_SUS02993_c" stoichiometry="1" constant="true"/>
          <speciesReference species="M_M_SUS03079_c" stoichiometry="1" constant="true"/>
        </listOfReactants>
        <listOfProducts>
          <speciesReference species="M_M_SUS01334_c" stoichiometry="1" constant="true"/>
          <speciesReference species="M_M_SUS02419_c" stoichiometry="1" constant="true"/>
          <speciesReference species="M_M_SUS02759_c" stoichiometry="1" constant="true"/>
        </listOfProducts>
        <fbc:geneProductAssociation>
          <fbc:geneProductRef fbc:geneProduct="G_ENSSSCG00000016817"/>
        </fbc:geneProductAssociation>
      </reaction>
      <reaction metaid="meta_R_R_SUS5149" sboTerm="SBO:0000176" id="R_R_SUS5149" reversible="false" fast="false" fbc:lowerFluxBound="cobra_0_bound" fbc:upperFluxBound="R_R_SUS5149_upper_bound">
        <notes>
          <html xmlns="http://www.w3.org/1999/xhtml">
            <p>Confidence Level: 0</p>
          </html>
        </notes>
        <annotation>
          <rdf:RDF xmlns:rdf="http://www.w3.org/1999/02/22-rdf-syntax-ns#" xmlns:dcterms="http://purl.org/dc/terms/" xmlns:vCard="http://www.w3.org/2001/vcard-rdf/3.0#" xmlns:vCard4="http://www.w3.org/2006/vcard/ns#" xmlns:bqbiol="http://biomodels.net/biology-qualifiers/" xmlns:bqmodel="http://biomodels.net/model-qualifiers/">
            <rdf:Description rdf:about="#meta_R_R_SUS5149">
              <bqbiol:is>
                <rdf:Bag>
                  <rdf:li rdf:resource="https://identifiers.org/kegg.reaction/R03664"/>
                  <rdf:li rdf:resource="https://identifiers.org/metanetx.reaction/MNXR104948"/>
                </rdf:Bag>
              </bqbiol:is>
            </rdf:Description>
          </rdf:RDF>
        </annotation>
        <listOfReactants>
          <speciesReference species="M_M_SUS01371_c" stoichiometry="1" constant="true"/>
          <speciesReference species="M_M_SUS03080_c" stoichiometry="1" constant="true"/>
          <speciesReference species="M_M_SUS03089_c" stoichiometry="1" constant="true"/>
        </listOfReactants>
        <listOfProducts>
          <speciesReference species="M_M_SUS01334_c" stoichiometry="1" constant="true"/>
          <speciesReference species="M_M_SUS02420_c" stoichiometry="1" constant="true"/>
          <speciesReference species="M_M_SUS02759_c" stoichiometry="1" constant="true"/>
        </listOfProducts>
        <fbc:geneProductAssociation>
          <fbc:geneProductRef fbc:geneProduct="G_ENSSSCG00000002516"/>
        </fbc:geneProductAssociation>
      </reaction>
      <reaction metaid="meta_R_R_SUS5150" sboTerm="SBO:0000176" id="R_R_SUS5150" reversible="false" fast="false" fbc:lowerFluxBound="cobra_0_bound" fbc:upperFluxBound="R_R_SUS5150_upper_bound">
        <notes>
          <html xmlns="http://www.w3.org/1999/xhtml">
            <p>Confidence Level: 0</p>
          </html>
        </notes>
        <annotation>
          <rdf:RDF xmlns:rdf="http://www.w3.org/1999/02/22-rdf-syntax-ns#" xmlns:dcterms="http://purl.org/dc/terms/" xmlns:vCard="http://www.w3.org/2001/vcard-rdf/3.0#" xmlns:vCard4="http://www.w3.org/2006/vcard/ns#" xmlns:bqbiol="http://biomodels.net/biology-qualifiers/" xmlns:bqmodel="http://biomodels.net/model-qualifiers/">
            <rdf:Description rdf:about="#meta_R_R_SUS5150">
              <bqbiol:is>
                <rdf:Bag>
                  <rdf:li rdf:resource="https://identifiers.org/kegg.reaction/R03665"/>
                  <rdf:li rdf:resource="https://identifiers.org/metanetx.reaction/MNXR105186"/>
                </rdf:Bag>
              </bqbiol:is>
            </rdf:Description>
          </rdf:RDF>
        </annotation>
        <listOfReactants>
          <speciesReference species="M_M_SUS01371_c" stoichiometry="1" constant="true"/>
          <speciesReference species="M_M_SUS03082_c" stoichiometry="1" constant="true"/>
          <speciesReference species="M_M_SUS03135_c" stoichiometry="1" constant="true"/>
        </listOfReactants>
        <listOfProducts>
          <speciesReference species="M_M_SUS01334_c" stoichiometry="1" constant="true"/>
          <speciesReference species="M_M_SUS02423_c" stoichiometry="1" constant="true"/>
          <speciesReference species="M_M_SUS02759_c" stoichiometry="1" constant="true"/>
        </listOfProducts>
        <fbc:geneProductAssociation>
          <fbc:geneProductRef fbc:geneProduct="G_ENSSSCG00000038950"/>
        </fbc:geneProductAssociation>
      </reaction>
      <reaction metaid="meta_R_R_SUS7171" sboTerm="SBO:0000176" id="R_R_SUS7171" reversible="false" fast="false" fbc:lowerFluxBound="cobra_0_bound" fbc:upperFluxBound="R_R_SUS7171_upper_bound">
        <notes>
          <html xmlns="http://www.w3.org/1999/xhtml">
            <p>Confidence Level: 0</p>
          </html>
        </notes>
        <annotation>
          <rdf:RDF xmlns:rdf="http://www.w3.org/1999/02/22-rdf-syntax-ns#" xmlns:dcterms="http://purl.org/dc/terms/" xmlns:vCard="http://www.w3.org/2001/vcard-rdf/3.0#" xmlns:vCard4="http://www.w3.org/2006/vcard/ns#" xmlns:bqbiol="http://biomodels.net/biology-qualifiers/" xmlns:bqmodel="http://biomodels.net/model-qualifiers/">
            <rdf:Description rdf:about="#meta_R_R_SUS7171">
              <bqbiol:is>
                <rdf:Bag>
                  <rdf:li rdf:resource="https://identifiers.org/kegg.reaction/R05913"/>
                  <rdf:li rdf:resource="https://identifiers.org/bigg.reaction/S23Tg"/>
                  <rdf:li rdf:resource="https://identifiers.org/metanetx.reaction/MNXR108986"/>
                </rdf:Bag>
              </bqbiol:is>
            </rdf:Description>
          </rdf:RDF>
        </annotation>
        <listOfReactants>
          <speciesReference species="M_M_SUS01592_g" stoichiometry="1" constant="true"/>
          <speciesReference species="M_M_SUS02960_g" stoichiometry="1" constant="true"/>
        </listOfReactants>
        <listOfProducts>
          <speciesReference species="M_M_SUS01590_g" stoichiometry="1" constant="true"/>
          <speciesReference species="M_M_SUS02039_g" stoichiometry="1" constant="true"/>
          <speciesReference species="M_M_SUS02906_g" stoichiometry="1" constant="true"/>
        </listOfProducts>
        <fbc:geneProductAssociation>
          <fbc:or>
            <fbc:geneProductRef fbc:geneProduct="G_ENSSSCG00000005943"/>
            <fbc:geneProductRef fbc:geneProduct="G_ENSSSCG00000015232"/>
            <fbc:geneProductRef fbc:geneProduct="G_ENSSSCG00000038843"/>
          </fbc:or>
        </fbc:geneProductAssociation>
      </reaction>
      <reaction metaid="meta_R_R_SUS7172" sboTerm="SBO:0000176" id="R_R_SUS7172" reversible="false" fast="false" fbc:lowerFluxBound="cobra_0_bound" fbc:upperFluxBound="R_R_SUS7172_upper_bound">
        <notes>
          <html xmlns="http://www.w3.org/1999/xhtml">
            <p>Confidence Level: 0</p>
          </html>
        </notes>
        <annotation>
          <rdf:RDF xmlns:rdf="http://www.w3.org/1999/02/22-rdf-syntax-ns#" xmlns:dcterms="http://purl.org/dc/terms/" xmlns:vCard="http://www.w3.org/2001/vcard-rdf/3.0#" xmlns:vCard4="http://www.w3.org/2006/vcard/ns#" xmlns:bqbiol="http://biomodels.net/biology-qualifiers/" xmlns:bqmodel="http://biomodels.net/model-qualifiers/">
            <rdf:Description rdf:about="#meta_R_R_SUS7172">
              <bqbiol:is>
                <rdf:Bag>
                  <rdf:li rdf:resource="https://identifiers.org/kegg.reaction/R05914"/>
                  <rdf:li rdf:resource="https://identifiers.org/bigg.reaction/NS26T2g"/>
                  <rdf:li rdf:resource="https://identifiers.org/metanetx.reaction/MNXR109939"/>
                </rdf:Bag>
              </bqbiol:is>
            </rdf:Description>
          </rdf:RDF>
        </annotation>
        <listOfReactants>
          <speciesReference species="M_M_SUS01592_g" stoichiometry="1" constant="true"/>
          <speciesReference species="M_M_SUS02906_g" stoichiometry="1" constant="true"/>
        </listOfReactants>
        <listOfProducts>
          <speciesReference species="M_M_SUS01590_g" stoichiometry="1" constant="true"/>
          <speciesReference species="M_M_SUS01712_g" stoichiometry="1" constant="true"/>
          <speciesReference species="M_M_SUS02039_g" stoichiometry="1" constant="true"/>
        </listOfProducts>
        <fbc:geneProductAssociation>
          <fbc:geneProductRef fbc:geneProduct="G_ENSSSCG00000017172"/>
        </fbc:geneProductAssociation>
      </reaction>
      <reaction metaid="meta_R_R_SUS7174" sboTerm="SBO:0000176" id="R_R_SUS7174" reversible="false" fast="false" fbc:lowerFluxBound="cobra_0_bound" fbc:upperFluxBound="R_R_SUS7174_upper_bound">
        <notes>
          <html xmlns="http://www.w3.org/1999/xhtml">
            <p>Confidence Level: 0</p>
          </html>
        </notes>
        <annotation>
          <rdf:RDF xmlns:rdf="http://www.w3.org/1999/02/22-rdf-syntax-ns#" xmlns:dcterms="http://purl.org/dc/terms/" xmlns:vCard="http://www.w3.org/2001/vcard-rdf/3.0#" xmlns:vCard4="http://www.w3.org/2006/vcard/ns#" xmlns:bqbiol="http://biomodels.net/biology-qualifiers/" xmlns:bqmodel="http://biomodels.net/model-qualifiers/">
            <rdf:Description rdf:about="#meta_R_R_SUS7174">
              <bqbiol:is>
                <rdf:Bag>
                  <rdf:li rdf:resource="https://identifiers.org/kegg.reaction/R05909"/>
                  <rdf:li rdf:resource="https://identifiers.org/bigg.reaction/CORE3GTg"/>
                  <rdf:li rdf:resource="https://identifiers.org/metanetx.reaction/MNXR96855"/>
                </rdf:Bag>
              </bqbiol:is>
            </rdf:Description>
          </rdf:RDF>
        </annotation>
        <listOfReactants>
          <speciesReference species="M_M_SUS03000_g" stoichiometry="1" constant="true"/>
          <speciesReference species="M_M_SUS03111_g" stoichiometry="1" constant="true"/>
        </listOfReactants>
        <listOfProducts>
          <speciesReference species="M_M_SUS01608_g" stoichiometry="1" constant="true"/>
          <speciesReference species="M_M_SUS02039_g" stoichiometry="1" constant="true"/>
          <speciesReference species="M_M_SUS03106_g" stoichiometry="1" constant="true"/>
        </listOfProducts>
        <fbc:geneProductAssociation>
          <fbc:geneProductRef fbc:geneProduct="G_ENSSSCG00000014874"/>
        </fbc:geneProductAssociation>
      </reaction>
      <reaction metaid="meta_R_R_SUS7175" sboTerm="SBO:0000176" id="R_R_SUS7175" reversible="false" fast="false" fbc:lowerFluxBound="cobra_0_bound" fbc:upperFluxBound="R_R_SUS7175_upper_bound">
        <notes>
          <html xmlns="http://www.w3.org/1999/xhtml">
            <p>Confidence Level: 0</p>
          </html>
        </notes>
        <annotation>
          <rdf:RDF xmlns:rdf="http://www.w3.org/1999/02/22-rdf-syntax-ns#" xmlns:dcterms="http://purl.org/dc/terms/" xmlns:vCard="http://www.w3.org/2001/vcard-rdf/3.0#" xmlns:vCard4="http://www.w3.org/2006/vcard/ns#" xmlns:bqbiol="http://biomodels.net/biology-qualifiers/" xmlns:bqmodel="http://biomodels.net/model-qualifiers/">
            <rdf:Description rdf:about="#meta_R_R_SUS7175">
              <bqbiol:is>
                <rdf:Bag>
                  <rdf:li rdf:resource="https://identifiers.org/kegg.reaction/R05915"/>
                  <rdf:li rdf:resource="https://identifiers.org/bigg.reaction/CORE4GTg"/>
                  <rdf:li rdf:resource="https://identifiers.org/metanetx.reaction/MNXR96856"/>
                </rdf:Bag>
              </bqbiol:is>
            </rdf:Description>
          </rdf:RDF>
        </annotation>
        <listOfReactants>
          <speciesReference species="M_M_SUS01608_g" stoichiometry="1" constant="true"/>
          <speciesReference species="M_M_SUS03111_g" stoichiometry="1" constant="true"/>
        </listOfReactants>
        <listOfProducts>
          <speciesReference species="M_M_SUS01609_g" stoichiometry="1" constant="true"/>
          <speciesReference species="M_M_SUS02039_g" stoichiometry="1" constant="true"/>
          <speciesReference species="M_M_SUS03106_g" stoichiometry="1" constant="true"/>
        </listOfProducts>
        <fbc:geneProductAssociation>
          <fbc:or>
            <fbc:geneProductRef fbc:geneProduct="G_ENSSSCG00000004584"/>
            <fbc:geneProductRef fbc:geneProduct="G_ENSSSCG00000014874"/>
          </fbc:or>
        </fbc:geneProductAssociation>
      </reaction>
      <reaction metaid="meta_R_R_SUS7180" sboTerm="SBO:0000176" id="R_R_SUS7180" reversible="false" fast="false" fbc:lowerFluxBound="cobra_0_bound" fbc:upperFluxBound="R_R_SUS7180_upper_bound">
        <notes>
          <html xmlns="http://www.w3.org/1999/xhtml">
            <p>Confidence Level: 0</p>
          </html>
        </notes>
        <annotation>
          <rdf:RDF xmlns:rdf="http://www.w3.org/1999/02/22-rdf-syntax-ns#" xmlns:dcterms="http://purl.org/dc/terms/" xmlns:vCard="http://www.w3.org/2001/vcard-rdf/3.0#" xmlns:vCard4="http://www.w3.org/2006/vcard/ns#" xmlns:bqbiol="http://biomodels.net/biology-qualifiers/" xmlns:bqmodel="http://biomodels.net/model-qualifiers/">
            <rdf:Description rdf:about="#meta_R_R_SUS7180">
              <bqbiol:is>
                <rdf:Bag>
                  <rdf:li rdf:resource="https://identifiers.org/kegg.reaction/R05910"/>
                  <rdf:li rdf:resource="https://identifiers.org/metanetx.reaction/MNXR109938"/>
                </rdf:Bag>
              </bqbiol:is>
            </rdf:Description>
          </rdf:RDF>
        </annotation>
        <listOfReactants>
          <speciesReference species="M_M_SUS03000_g" stoichiometry="1" constant="true"/>
          <speciesReference species="M_M_SUS03111_g" stoichiometry="1" constant="true"/>
        </listOfReactants>
        <listOfProducts>
          <speciesReference species="M_M_SUS01871_g" stoichiometry="1" constant="true"/>
          <speciesReference species="M_M_SUS02039_g" stoichiometry="1" constant="true"/>
          <speciesReference species="M_M_SUS03106_g" stoichiometry="1" constant="true"/>
        </listOfProducts>
        <fbc:geneProductAssociation>
          <fbc:or>
            <fbc:geneProductRef fbc:geneProduct="G_ENSSSCG00000004584"/>
            <fbc:geneProductRef fbc:geneProduct="G_ENSSSCG00000005277"/>
            <fbc:geneProductRef fbc:geneProduct="G_ENSSSCG00000029710"/>
          </fbc:or>
        </fbc:geneProductAssociation>
      </reaction>
      <reaction metaid="meta_R_R_SUS7181" sboTerm="SBO:0000176" id="R_R_SUS7181" reversible="false" fast="false" fbc:lowerFluxBound="cobra_0_bound" fbc:upperFluxBound="R_R_SUS7181_upper_bound">
        <notes>
          <html xmlns="http://www.w3.org/1999/xhtml">
            <p>Confidence Level: 0</p>
          </html>
        </notes>
        <annotation>
          <rdf:RDF xmlns:rdf="http://www.w3.org/1999/02/22-rdf-syntax-ns#" xmlns:dcterms="http://purl.org/dc/terms/" xmlns:vCard="http://www.w3.org/2001/vcard-rdf/3.0#" xmlns:vCard4="http://www.w3.org/2006/vcard/ns#" xmlns:bqbiol="http://biomodels.net/biology-qualifiers/" xmlns:bqmodel="http://biomodels.net/model-qualifiers/">
            <rdf:Description rdf:about="#meta_R_R_SUS7181">
              <bqbiol:is>
                <rdf:Bag>
                  <rdf:li rdf:resource="https://identifiers.org/kegg.reaction/R07628"/>
                  <rdf:li rdf:resource="https://identifiers.org/metanetx.reaction/MNXR111230"/>
                </rdf:Bag>
              </bqbiol:is>
            </rdf:Description>
          </rdf:RDF>
        </annotation>
        <listOfReactants>
          <speciesReference species="M_M_SUS01871_g" stoichiometry="1" constant="true"/>
          <speciesReference species="M_M_SUS03107_g" stoichiometry="1" constant="true"/>
        </listOfReactants>
        <listOfProducts>
          <speciesReference species="M_M_SUS01872_g" stoichiometry="1" constant="true"/>
          <speciesReference species="M_M_SUS02039_g" stoichiometry="1" constant="true"/>
          <speciesReference species="M_M_SUS03106_g" stoichiometry="1" constant="true"/>
        </listOfProducts>
        <fbc:geneProductAssociation>
          <fbc:geneProductRef fbc:geneProduct="G_ENSSSCG00000007465"/>
        </fbc:geneProductAssociation>
      </reaction>
      <reaction metaid="meta_R_R_SUS7183" sboTerm="SBO:0000176" id="R_R_SUS7183" reversible="false" fast="false" fbc:lowerFluxBound="cobra_0_bound" fbc:upperFluxBound="R_R_SUS7183_upper_bound">
        <notes>
          <html xmlns="http://www.w3.org/1999/xhtml">
            <p>Confidence Level: 0</p>
          </html>
        </notes>
        <annotation>
          <rdf:RDF xmlns:rdf="http://www.w3.org/1999/02/22-rdf-syntax-ns#" xmlns:dcterms="http://purl.org/dc/terms/" xmlns:vCard="http://www.w3.org/2001/vcard-rdf/3.0#" xmlns:vCard4="http://www.w3.org/2006/vcard/ns#" xmlns:bqbiol="http://biomodels.net/biology-qualifiers/" xmlns:bqmodel="http://biomodels.net/model-qualifiers/">
            <rdf:Description rdf:about="#meta_R_R_SUS7183">
              <bqbiol:is>
                <rdf:Bag>
                  <rdf:li rdf:resource="https://identifiers.org/kegg.reaction/R05911"/>
                  <rdf:li rdf:resource="https://identifiers.org/metanetx.reaction/MNXR102026"/>
                </rdf:Bag>
              </bqbiol:is>
            </rdf:Description>
          </rdf:RDF>
        </annotation>
        <listOfReactants>
          <speciesReference species="M_M_SUS01592_g" stoichiometry="1" constant="true"/>
          <speciesReference species="M_M_SUS03000_g" stoichiometry="1" constant="true"/>
        </listOfReactants>
        <listOfProducts>
          <speciesReference species="M_M_SUS01590_g" stoichiometry="1" constant="true"/>
          <speciesReference species="M_M_SUS02039_g" stoichiometry="1" constant="true"/>
          <speciesReference species="M_M_SUS02907_g" stoichiometry="1" constant="true"/>
        </listOfProducts>
        <fbc:geneProductAssociation>
          <fbc:geneProductRef fbc:geneProduct="G_ENSSSCG00000017172"/>
        </fbc:geneProductAssociation>
      </reaction>
      <reaction metaid="meta_R_R_SUS7436" sboTerm="SBO:0000176" id="R_R_SUS7436" reversible="false" fast="false" fbc:lowerFluxBound="cobra_0_bound" fbc:upperFluxBound="R_R_SUS7436_upper_bound">
        <notes>
          <html xmlns="http://www.w3.org/1999/xhtml">
            <p>Confidence Level: 0</p>
          </html>
        </notes>
        <annotation>
          <rdf:RDF xmlns:rdf="http://www.w3.org/1999/02/22-rdf-syntax-ns#" xmlns:dcterms="http://purl.org/dc/terms/" xmlns:vCard="http://www.w3.org/2001/vcard-rdf/3.0#" xmlns:vCard4="http://www.w3.org/2006/vcard/ns#" xmlns:bqbiol="http://biomodels.net/biology-qualifiers/" xmlns:bqmodel="http://biomodels.net/model-qualifiers/">
            <rdf:Description rdf:about="#meta_R_R_SUS7436">
              <bqbiol:is>
                <rdf:Bag>
                  <rdf:li rdf:resource="https://identifiers.org/kegg.reaction/R05907"/>
                  <rdf:li rdf:resource="https://identifiers.org/bigg.reaction/GALNTg"/>
                  <rdf:li rdf:resource="https://identifiers.org/metanetx.reaction/MNXR109937"/>
                </rdf:Bag>
              </bqbiol:is>
            </rdf:Description>
          </rdf:RDF>
        </annotation>
        <listOfReactants>
          <speciesReference species="M_M_SUS00205_g" stoichiometry="1" constant="true"/>
          <speciesReference species="M_M_SUS03110_g" stoichiometry="1" constant="true"/>
        </listOfReactants>
        <listOfProducts>
          <speciesReference species="M_M_SUS02039_g" stoichiometry="1" constant="true"/>
          <speciesReference species="M_M_SUS03000_g" stoichiometry="1" constant="true"/>
          <speciesReference species="M_M_SUS03106_g" stoichiometry="1" constant="true"/>
        </listOfProducts>
        <fbc:geneProductAssociation>
          <fbc:or>
            <fbc:geneProductRef fbc:geneProduct="G_ENSSSCG00000000718"/>
            <fbc:geneProductRef fbc:geneProduct="G_ENSSSCG00000002306"/>
            <fbc:geneProductRef fbc:geneProduct="G_ENSSSCG00000003743"/>
            <fbc:geneProductRef fbc:geneProduct="G_ENSSSCG00000005379"/>
            <fbc:geneProductRef fbc:geneProduct="G_ENSSSCG00000008524"/>
            <fbc:geneProductRef fbc:geneProduct="G_ENSSSCG00000009705"/>
            <fbc:geneProductRef fbc:geneProduct="G_ENSSSCG00000009738"/>
            <fbc:geneProductRef fbc:geneProduct="G_ENSSSCG00000010185"/>
            <fbc:geneProductRef fbc:geneProduct="G_ENSSSCG00000011195"/>
            <fbc:geneProductRef fbc:geneProduct="G_ENSSSCG00000013403"/>
            <fbc:geneProductRef fbc:geneProduct="G_ENSSSCG00000015907"/>
            <fbc:geneProductRef fbc:geneProduct="G_ENSSSCG00000016430"/>
            <fbc:geneProductRef fbc:geneProduct="G_ENSSSCG00000016431"/>
            <fbc:geneProductRef fbc:geneProduct="G_ENSSSCG00000017072"/>
            <fbc:geneProductRef fbc:geneProduct="G_ENSSSCG00000021805"/>
            <fbc:geneProductRef fbc:geneProduct="G_ENSSSCG00000022671"/>
            <fbc:geneProductRef fbc:geneProduct="G_ENSSSCG00000026146"/>
            <fbc:geneProductRef fbc:geneProduct="G_ENSSSCG00000026457"/>
            <fbc:geneProductRef fbc:geneProduct="G_ENSSSCG00000026890"/>
            <fbc:geneProductRef fbc:geneProduct="G_ENSSSCG00000043102"/>
          </fbc:or>
        </fbc:geneProductAssociation>
      </reaction>
      <reaction metaid="meta_R_R_SUS7438" sboTerm="SBO:0000176" id="R_R_SUS7438" reversible="false" fast="false" fbc:lowerFluxBound="cobra_0_bound" fbc:upperFluxBound="R_R_SUS7438_upper_bound">
        <notes>
          <html xmlns="http://www.w3.org/1999/xhtml">
            <p>Confidence Level: 0</p>
          </html>
        </notes>
        <annotation>
          <rdf:RDF xmlns:rdf="http://www.w3.org/1999/02/22-rdf-syntax-ns#" xmlns:dcterms="http://purl.org/dc/terms/" xmlns:vCard="http://www.w3.org/2001/vcard-rdf/3.0#" xmlns:vCard4="http://www.w3.org/2006/vcard/ns#" xmlns:bqbiol="http://biomodels.net/biology-qualifiers/" xmlns:bqmodel="http://biomodels.net/model-qualifiers/">
            <rdf:Description rdf:about="#meta_R_R_SUS7438">
              <bqbiol:is>
                <rdf:Bag>
                  <rdf:li rdf:resource="https://identifiers.org/kegg.reaction/R05908"/>
                  <rdf:li rdf:resource="https://identifiers.org/bigg.reaction/N3Tg"/>
                  <rdf:li rdf:resource="https://identifiers.org/metanetx.reaction/MNXR101800"/>
                </rdf:Bag>
              </bqbiol:is>
            </rdf:Description>
          </rdf:RDF>
        </annotation>
        <listOfReactants>
          <speciesReference species="M_M_SUS03000_g" stoichiometry="1" constant="true"/>
          <speciesReference species="M_M_SUS03107_g" stoichiometry="1" constant="true"/>
        </listOfReactants>
        <listOfProducts>
          <speciesReference species="M_M_SUS02039_g" stoichiometry="1" constant="true"/>
          <speciesReference species="M_M_SUS02960_g" stoichiometry="1" constant="true"/>
          <speciesReference species="M_M_SUS03106_g" stoichiometry="1" constant="true"/>
        </listOfProducts>
        <fbc:geneProductAssociation>
          <fbc:or>
            <fbc:geneProductRef fbc:geneProduct="G_ENSSSCG00000012602"/>
            <fbc:geneProductRef fbc:geneProduct="G_ENSSSCG00000028632"/>
            <fbc:geneProductRef fbc:geneProduct="G_ENSSSCG00000038187"/>
            <fbc:geneProductRef fbc:geneProduct="G_ENSSSCG00000040699"/>
          </fbc:or>
        </fbc:geneProductAssociation>
      </reaction>
      <reaction metaid="meta_R_R_SUS7440" sboTerm="SBO:0000176" id="R_R_SUS7440" reversible="false" fast="false" fbc:lowerFluxBound="cobra_0_bound" fbc:upperFluxBound="R_R_SUS7440_upper_bound">
        <notes>
          <html xmlns="http://www.w3.org/1999/xhtml">
            <p>Confidence Level: 0</p>
          </html>
        </notes>
        <annotation>
          <rdf:RDF xmlns:rdf="http://www.w3.org/1999/02/22-rdf-syntax-ns#" xmlns:dcterms="http://purl.org/dc/terms/" xmlns:vCard="http://www.w3.org/2001/vcard-rdf/3.0#" xmlns:vCard4="http://www.w3.org/2006/vcard/ns#" xmlns:bqbiol="http://biomodels.net/biology-qualifiers/" xmlns:bqmodel="http://biomodels.net/model-qualifiers/">
            <rdf:Description rdf:about="#meta_R_R_SUS7440">
              <bqbiol:is>
                <rdf:Bag>
                  <rdf:li rdf:resource="https://identifiers.org/bigg.reaction/CORE2GTg"/>
                  <rdf:li rdf:resource="https://identifiers.org/metanetx.reaction/MNXR96854"/>
                </rdf:Bag>
              </bqbiol:is>
            </rdf:Description>
          </rdf:RDF>
        </annotation>
        <listOfReactants>
          <speciesReference species="M_M_SUS02960_g" stoichiometry="1" constant="true"/>
          <speciesReference species="M_M_SUS03111_g" stoichiometry="1" constant="true"/>
        </listOfReactants>
        <listOfProducts>
          <speciesReference species="M_M_SUS01607_g" stoichiometry="1" constant="true"/>
          <speciesReference species="M_M_SUS02039_g" stoichiometry="1" constant="true"/>
          <speciesReference species="M_M_SUS03106_g" stoichiometry="1" constant="true"/>
        </listOfProducts>
        <fbc:geneProductAssociation>
          <fbc:or>
            <fbc:geneProductRef fbc:geneProduct="G_ENSSSCG00000004584"/>
            <fbc:geneProductRef fbc:geneProduct="G_ENSSSCG00000005277"/>
            <fbc:geneProductRef fbc:geneProduct="G_ENSSSCG00000029710"/>
          </fbc:or>
        </fbc:geneProductAssociation>
      </reaction>
      <reaction metaid="meta_R_R_SUS8254" sboTerm="SBO:0000176" id="R_R_SUS8254" reversible="false" fast="false" fbc:lowerFluxBound="cobra_0_bound" fbc:upperFluxBound="R_R_SUS8254_upper_bound">
        <notes>
          <html xmlns="http://www.w3.org/1999/xhtml">
            <p>Confidence Level: 0</p>
          </html>
        </notes>
        <annotation>
          <rdf:RDF xmlns:rdf="http://www.w3.org/1999/02/22-rdf-syntax-ns#" xmlns:dcterms="http://purl.org/dc/terms/" xmlns:vCard="http://www.w3.org/2001/vcard-rdf/3.0#" xmlns:vCard4="http://www.w3.org/2006/vcard/ns#" xmlns:bqbiol="http://biomodels.net/biology-qualifiers/" xmlns:bqmodel="http://biomodels.net/model-qualifiers/">
            <rdf:Description rdf:about="#meta_R_R_SUS8254">
              <bqbiol:is>
                <rdf:Bag>
                  <rdf:li rdf:resource="https://identifiers.org/bigg.reaction/A4GNT1g"/>
                  <rdf:li rdf:resource="https://identifiers.org/metanetx.reaction/MNXR95130"/>
                </rdf:Bag>
              </bqbiol:is>
            </rdf:Description>
          </rdf:RDF>
        </annotation>
        <listOfReactants>
          <speciesReference species="M_M_SUS02960_g" stoichiometry="1" constant="true"/>
          <speciesReference species="M_M_SUS03111_g" stoichiometry="1" constant="true"/>
        </listOfReactants>
        <listOfProducts>
          <speciesReference species="M_M_SUS01954_g" stoichiometry="1" constant="true"/>
          <speciesReference species="M_M_SUS02039_g" stoichiometry="1" constant="true"/>
          <speciesReference species="M_M_SUS03106_g" stoichiometry="1" constant="true"/>
        </listOfProducts>
        <fbc:geneProductAssociation>
          <fbc:geneProductRef fbc:geneProduct="G_ENSSSCG00000022473"/>
        </fbc:geneProductAssociation>
      </reaction>
      <reaction metaid="meta_R_R_SUS8255" sboTerm="SBO:0000176" id="R_R_SUS8255" reversible="false" fast="false" fbc:lowerFluxBound="cobra_0_bound" fbc:upperFluxBound="R_R_SUS8255_upper_bound">
        <notes>
          <html xmlns="http://www.w3.org/1999/xhtml">
            <p>Confidence Level: 0</p>
          </html>
        </notes>
        <annotation>
          <rdf:RDF xmlns:rdf="http://www.w3.org/1999/02/22-rdf-syntax-ns#" xmlns:dcterms="http://purl.org/dc/terms/" xmlns:vCard="http://www.w3.org/2001/vcard-rdf/3.0#" xmlns:vCard4="http://www.w3.org/2006/vcard/ns#" xmlns:bqbiol="http://biomodels.net/biology-qualifiers/" xmlns:bqmodel="http://biomodels.net/model-qualifiers/">
            <rdf:Description rdf:about="#meta_R_R_SUS8255">
              <bqbiol:is>
                <rdf:Bag>
                  <rdf:li rdf:resource="https://identifiers.org/bigg.reaction/A4GNT2g"/>
                  <rdf:li rdf:resource="https://identifiers.org/metanetx.reaction/MNXR95131"/>
                </rdf:Bag>
              </bqbiol:is>
            </rdf:Description>
          </rdf:RDF>
        </annotation>
        <listOfReactants>
          <speciesReference species="M_M_SUS01607_g" stoichiometry="1" constant="true"/>
          <speciesReference species="M_M_SUS03111_g" stoichiometry="1" constant="true"/>
        </listOfReactants>
        <listOfProducts>
          <speciesReference species="M_M_SUS01955_g" stoichiometry="1" constant="true"/>
          <speciesReference species="M_M_SUS02039_g" stoichiometry="1" constant="true"/>
          <speciesReference species="M_M_SUS03106_g" stoichiometry="1" constant="true"/>
        </listOfProducts>
        <fbc:geneProductAssociation>
          <fbc:geneProductRef fbc:geneProduct="G_ENSSSCG00000022473"/>
        </fbc:geneProductAssociation>
      </reaction>
      <reaction metaid="meta_R_R_SUS8256" sboTerm="SBO:0000176" id="R_R_SUS8256" reversible="false" fast="false" fbc:lowerFluxBound="cobra_0_bound" fbc:upperFluxBound="R_R_SUS8256_upper_bound">
        <notes>
          <html xmlns="http://www.w3.org/1999/xhtml">
            <p>Confidence Level: 0</p>
          </html>
        </notes>
        <annotation>
          <rdf:RDF xmlns:rdf="http://www.w3.org/1999/02/22-rdf-syntax-ns#" xmlns:dcterms="http://purl.org/dc/terms/" xmlns:vCard="http://www.w3.org/2001/vcard-rdf/3.0#" xmlns:vCard4="http://www.w3.org/2006/vcard/ns#" xmlns:bqbiol="http://biomodels.net/biology-qualifiers/" xmlns:bqmodel="http://biomodels.net/model-qualifiers/">
            <rdf:Description rdf:about="#meta_R_R_SUS8256">
              <bqbiol:is>
                <rdf:Bag>
                  <rdf:li rdf:resource="https://identifiers.org/bigg.reaction/CORE6GTg"/>
                  <rdf:li rdf:resource="https://identifiers.org/metanetx.reaction/MNXR96858"/>
                </rdf:Bag>
              </bqbiol:is>
            </rdf:Description>
          </rdf:RDF>
        </annotation>
        <listOfReactants>
          <speciesReference species="M_M_SUS03000_g" stoichiometry="1" constant="true"/>
          <speciesReference species="M_M_SUS03110_g" stoichiometry="1" constant="true"/>
        </listOfReactants>
        <listOfProducts>
          <speciesReference species="M_M_SUS01610_g" stoichiometry="1" constant="true"/>
          <speciesReference species="M_M_SUS02039_g" stoichiometry="1" constant="true"/>
          <speciesReference species="M_M_SUS03106_g" stoichiometry="1" constant="true"/>
        </listOfProducts>
      </reaction>
      <reaction metaid="meta_R_R_SUS8257" sboTerm="SBO:0000176" id="R_R_SUS8257" reversible="false" fast="false" fbc:lowerFluxBound="cobra_0_bound" fbc:upperFluxBound="R_R_SUS8257_upper_bound">
        <notes>
          <html xmlns="http://www.w3.org/1999/xhtml">
            <p>Confidence Level: 0</p>
          </html>
        </notes>
        <annotation>
          <rdf:RDF xmlns:rdf="http://www.w3.org/1999/02/22-rdf-syntax-ns#" xmlns:dcterms="http://purl.org/dc/terms/" xmlns:vCard="http://www.w3.org/2001/vcard-rdf/3.0#" xmlns:vCard4="http://www.w3.org/2006/vcard/ns#" xmlns:bqbiol="http://biomodels.net/biology-qualifiers/" xmlns:bqmodel="http://biomodels.net/model-qualifiers/">
            <rdf:Description rdf:about="#meta_R_R_SUS8257">
              <bqbiol:is>
                <rdf:Bag>
                  <rdf:li rdf:resource="https://identifiers.org/bigg.reaction/CORE7GTg"/>
                  <rdf:li rdf:resource="https://identifiers.org/metanetx.reaction/MNXR96859"/>
                </rdf:Bag>
              </bqbiol:is>
            </rdf:Description>
          </rdf:RDF>
        </annotation>
        <listOfReactants>
          <speciesReference species="M_M_SUS03000_g" stoichiometry="1" constant="true"/>
          <speciesReference species="M_M_SUS03111_g" stoichiometry="1" constant="true"/>
        </listOfReactants>
        <listOfProducts>
          <speciesReference species="M_M_SUS01611_g" stoichiometry="1" constant="true"/>
          <speciesReference species="M_M_SUS02039_g" stoichiometry="1" constant="true"/>
          <speciesReference species="M_M_SUS03106_g" stoichiometry="1" constant="true"/>
        </listOfProducts>
        <fbc:geneProductAssociation>
          <fbc:geneProductRef fbc:geneProduct="G_ENSSSCG00000005277"/>
        </fbc:geneProductAssociation>
      </reaction>
      <reaction metaid="meta_R_R_SUS8258" sboTerm="SBO:0000176" id="R_R_SUS8258" reversible="false" fast="false" fbc:lowerFluxBound="cobra_0_bound" fbc:upperFluxBound="R_R_SUS8258_upper_bound">
        <notes>
          <html xmlns="http://www.w3.org/1999/xhtml">
            <p>Confidence Level: 0</p>
          </html>
        </notes>
        <annotation>
          <rdf:RDF xmlns:rdf="http://www.w3.org/1999/02/22-rdf-syntax-ns#" xmlns:dcterms="http://purl.org/dc/terms/" xmlns:vCard="http://www.w3.org/2001/vcard-rdf/3.0#" xmlns:vCard4="http://www.w3.org/2006/vcard/ns#" xmlns:bqbiol="http://biomodels.net/biology-qualifiers/" xmlns:bqmodel="http://biomodels.net/model-qualifiers/">
            <rdf:Description rdf:about="#meta_R_R_SUS8258">
              <bqbiol:is>
                <rdf:Bag>
                  <rdf:li rdf:resource="https://identifiers.org/bigg.reaction/N4Tg"/>
                  <rdf:li rdf:resource="https://identifiers.org/metanetx.reaction/MNXR101801"/>
                </rdf:Bag>
              </bqbiol:is>
            </rdf:Description>
          </rdf:RDF>
        </annotation>
        <listOfReactants>
          <speciesReference species="M_M_SUS01611_g" stoichiometry="1" constant="true"/>
          <speciesReference species="M_M_SUS03107_g" stoichiometry="1" constant="true"/>
        </listOfReactants>
        <listOfProducts>
          <speciesReference species="M_M_SUS01801_g" stoichiometry="1" constant="true"/>
          <speciesReference species="M_M_SUS02039_g" stoichiometry="1" constant="true"/>
          <speciesReference species="M_M_SUS03106_g" stoichiometry="1" constant="true"/>
        </listOfProducts>
      </reaction>
      <reaction metaid="meta_R_R_SUS8260" sboTerm="SBO:0000176" id="R_R_SUS8260" reversible="false" fast="false" fbc:lowerFluxBound="cobra_0_bound" fbc:upperFluxBound="R_R_SUS8260_upper_bound">
        <notes>
          <html xmlns="http://www.w3.org/1999/xhtml">
            <p>Confidence Level: 0</p>
          </html>
        </notes>
        <annotation>
          <rdf:RDF xmlns:rdf="http://www.w3.org/1999/02/22-rdf-syntax-ns#" xmlns:dcterms="http://purl.org/dc/terms/" xmlns:vCard="http://www.w3.org/2001/vcard-rdf/3.0#" xmlns:vCard4="http://www.w3.org/2006/vcard/ns#" xmlns:bqbiol="http://biomodels.net/biology-qualifiers/" xmlns:bqmodel="http://biomodels.net/model-qualifiers/">
            <rdf:Description rdf:about="#meta_R_R_SUS8260">
              <bqbiol:is>
                <rdf:Bag>
                  <rdf:li rdf:resource="https://identifiers.org/bigg.reaction/CORE8GTg"/>
                  <rdf:li rdf:resource="https://identifiers.org/metanetx.reaction/MNXR96860"/>
                </rdf:Bag>
              </bqbiol:is>
            </rdf:Description>
          </rdf:RDF>
        </annotation>
        <listOfReactants>
          <speciesReference species="M_M_SUS03000_g" stoichiometry="1" constant="true"/>
          <speciesReference species="M_M_SUS03110_g" stoichiometry="1" constant="true"/>
        </listOfReactants>
        <listOfProducts>
          <speciesReference species="M_M_SUS01612_g" stoichiometry="1" constant="true"/>
          <speciesReference species="M_M_SUS02039_g" stoichiometry="1" constant="true"/>
          <speciesReference species="M_M_SUS03106_g" stoichiometry="1" constant="true"/>
        </listOfProducts>
      </reaction>
      <reaction metaid="meta_R_R_SUS8261" sboTerm="SBO:0000176" id="R_R_SUS8261" reversible="false" fast="false" fbc:lowerFluxBound="cobra_0_bound" fbc:upperFluxBound="R_R_SUS8261_upper_bound">
        <notes>
          <html xmlns="http://www.w3.org/1999/xhtml">
            <p>Confidence Level: 0</p>
          </html>
        </notes>
        <annotation>
          <rdf:RDF xmlns:rdf="http://www.w3.org/1999/02/22-rdf-syntax-ns#" xmlns:dcterms="http://purl.org/dc/terms/" xmlns:vCard="http://www.w3.org/2001/vcard-rdf/3.0#" xmlns:vCard4="http://www.w3.org/2006/vcard/ns#" xmlns:bqbiol="http://biomodels.net/biology-qualifiers/" xmlns:bqmodel="http://biomodels.net/model-qualifiers/">
            <rdf:Description rdf:about="#meta_R_R_SUS8261">
              <bqbiol:is>
                <rdf:Bag>
                  <rdf:li rdf:resource="https://identifiers.org/bigg.reaction/COt"/>
                  <rdf:li rdf:resource="https://identifiers.org/metanetx.reaction/MNXR96863"/>
                </rdf:Bag>
              </bqbiol:is>
            </rdf:Description>
          </rdf:RDF>
        </annotation>
        <listOfReactants>
          <speciesReference species="M_M_SUS03000_g" stoichiometry="1" constant="true"/>
          <speciesReference species="M_M_SUS03107_g" stoichiometry="1" constant="true"/>
        </listOfReactants>
        <listOfProducts>
          <speciesReference species="M_M_SUS01613_g" stoichiometry="1" constant="true"/>
          <speciesReference species="M_M_SUS02039_g" stoichiometry="1" constant="true"/>
          <speciesReference species="M_M_SUS03106_g" stoichiometry="1" constant="true"/>
        </listOfProducts>
      </reaction>
      <reaction metaid="meta_R_R_SUS1532" sboTerm="SBO:0000176" id="R_R_SUS1532" reversible="true" fast="false" fbc:lowerFluxBound="R_R_SUS1532_lower_bound" fbc:upperFluxBound="R_R_SUS1532_upper_bound">
        <notes>
          <html xmlns="http://www.w3.org/1999/xhtml">
            <p>References: PMID:9741684;PMID:9054372</p>
            <p>Confidence Level: 0</p>
          </html>
        </notes>
        <annotation>
          <rdf:RDF xmlns:rdf="http://www.w3.org/1999/02/22-rdf-syntax-ns#" xmlns:dcterms="http://purl.org/dc/terms/" xmlns:vCard="http://www.w3.org/2001/vcard-rdf/3.0#" xmlns:vCard4="http://www.w3.org/2006/vcard/ns#" xmlns:bqbiol="http://biomodels.net/biology-qualifiers/" xmlns:bqmodel="http://biomodels.net/model-qualifiers/">
            <rdf:Description rdf:about="#meta_R_R_SUS1532">
              <bqbiol:is>
                <rdf:Bag>
                  <rdf:li rdf:resource="https://identifiers.org/bigg.reaction/FTHFCL"/>
                  <rdf:li rdf:resource="https://identifiers.org/metanetx.reaction/MNXR103887"/>
                </rdf:Bag>
              </bqbiol:is>
            </rdf:Description>
          </rdf:RDF>
        </annotation>
        <listOfReactants>
          <speciesReference species="M_M_SUS02759_c" stoichiometry="1" constant="true"/>
          <speciesReference species="M_M_SUS03026_c" stoichiometry="1" constant="true"/>
        </listOfReactants>
        <listOfProducts>
          <speciesReference species="M_M_SUS01706_c" stoichiometry="1" constant="true"/>
          <speciesReference species="M_M_SUS01806_c" stoichiometry="1" constant="true"/>
        </listOfProducts>
        <fbc:geneProductAssociation>
          <fbc:or>
            <fbc:geneProductRef fbc:geneProduct="G_ENSSSCG00000006512"/>
            <fbc:geneProductRef fbc:geneProduct="G_ENSSSCG00000031680"/>
          </fbc:or>
        </fbc:geneProductAssociation>
      </reaction>
      <reaction metaid="meta_R_R_SUS7254" sboTerm="SBO:0000176" id="R_R_SUS7254" reversible="false" fast="false" fbc:lowerFluxBound="cobra_0_bound" fbc:upperFluxBound="R_R_SUS7254_upper_bound">
        <notes>
          <html xmlns="http://www.w3.org/1999/xhtml">
            <p>Confidence Level: 0</p>
          </html>
        </notes>
        <annotation>
          <rdf:RDF xmlns:rdf="http://www.w3.org/1999/02/22-rdf-syntax-ns#" xmlns:dcterms="http://purl.org/dc/terms/" xmlns:vCard="http://www.w3.org/2001/vcard-rdf/3.0#" xmlns:vCard4="http://www.w3.org/2006/vcard/ns#" xmlns:bqbiol="http://biomodels.net/biology-qualifiers/" xmlns:bqmodel="http://biomodels.net/model-qualifiers/">
            <rdf:Description rdf:about="#meta_R_R_SUS7254">
              <bqbiol:is>
                <rdf:Bag>
                  <rdf:li rdf:resource="https://identifiers.org/kegg.reaction/R05556"/>
                  <rdf:li rdf:resource="https://identifiers.org/bigg.reaction/GGT_L"/>
                  <rdf:li rdf:resource="https://identifiers.org/metanetx.reaction/MNXR109678"/>
                </rdf:Bag>
              </bqbiol:is>
            </rdf:Description>
          </rdf:RDF>
        </annotation>
        <listOfReactants>
          <speciesReference species="M_M_SUS02187_c" stoichiometry="16" constant="true"/>
          <speciesReference species="M_M_SUS03026_c" stoichiometry="1" constant="true"/>
        </listOfReactants>
        <listOfProducts>
          <speciesReference species="M_M_SUS01657_c" stoichiometry="1" constant="true"/>
          <speciesReference species="M_M_SUS02759_c" stoichiometry="16" constant="true"/>
        </listOfProducts>
        <fbc:geneProductAssociation>
          <fbc:geneProductRef fbc:geneProduct="G_ENSSSCG00000033516"/>
        </fbc:geneProductAssociation>
      </reaction>
      <reaction metaid="meta_R_R_SUS7256" sboTerm="SBO:0000176" id="R_R_SUS7256" reversible="false" fast="false" fbc:lowerFluxBound="cobra_0_bound" fbc:upperFluxBound="R_R_SUS7256_upper_bound">
        <notes>
          <html xmlns="http://www.w3.org/1999/xhtml">
            <p>Confidence Level: 0</p>
          </html>
        </notes>
        <annotation>
          <rdf:RDF xmlns:rdf="http://www.w3.org/1999/02/22-rdf-syntax-ns#" xmlns:dcterms="http://purl.org/dc/terms/" xmlns:vCard="http://www.w3.org/2001/vcard-rdf/3.0#" xmlns:vCard4="http://www.w3.org/2006/vcard/ns#" xmlns:bqbiol="http://biomodels.net/biology-qualifiers/" xmlns:bqmodel="http://biomodels.net/model-qualifiers/">
            <rdf:Description rdf:about="#meta_R_R_SUS7256">
              <bqbiol:is>
                <rdf:Bag>
                  <rdf:li rdf:resource="https://identifiers.org/kegg.reaction/R01004"/>
                  <rdf:li rdf:resource="https://identifiers.org/metanetx.reaction/MNXR106783"/>
                </rdf:Bag>
              </bqbiol:is>
            </rdf:Description>
          </rdf:RDF>
        </annotation>
        <listOfReactants>
          <speciesReference species="M_M_SUS01732_c" stoichiometry="1" constant="true"/>
          <speciesReference species="M_M_SUS02040_c" stoichiometry="1" constant="true"/>
        </listOfReactants>
        <listOfProducts>
          <speciesReference species="M_M_SUS01733_c" stoichiometry="1" constant="true"/>
          <speciesReference species="M_M_SUS02039_c" stoichiometry="1" constant="true"/>
          <speciesReference species="M_M_SUS02751_c" stoichiometry="1" constant="true"/>
        </listOfProducts>
        <fbc:geneProductAssociation>
          <fbc:geneProductRef fbc:geneProduct="G_ENSSSCG00000031669"/>
        </fbc:geneProductAssociation>
      </reaction>
      <reaction metaid="meta_R_R_SUS7258" sboTerm="SBO:0000176" id="R_R_SUS7258" reversible="false" fast="false" fbc:lowerFluxBound="cobra_0_bound" fbc:upperFluxBound="R_R_SUS7258_upper_bound">
        <notes>
          <html xmlns="http://www.w3.org/1999/xhtml">
            <p>Confidence Level: 0</p>
          </html>
        </notes>
        <annotation>
          <rdf:RDF xmlns:rdf="http://www.w3.org/1999/02/22-rdf-syntax-ns#" xmlns:dcterms="http://purl.org/dc/terms/" xmlns:vCard="http://www.w3.org/2001/vcard-rdf/3.0#" xmlns:vCard4="http://www.w3.org/2006/vcard/ns#" xmlns:bqbiol="http://biomodels.net/biology-qualifiers/" xmlns:bqmodel="http://biomodels.net/model-qualifiers/">
            <rdf:Description rdf:about="#meta_R_R_SUS7258">
              <bqbiol:is>
                <rdf:Bag>
                  <rdf:li rdf:resource="https://identifiers.org/bigg.reaction/DEDOLP1_L"/>
                  <rdf:li rdf:resource="https://identifiers.org/metanetx.reaction/MNXR97229"/>
                </rdf:Bag>
              </bqbiol:is>
            </rdf:Description>
          </rdf:RDF>
        </annotation>
        <listOfReactants>
          <speciesReference species="M_M_SUS01657_c" stoichiometry="1" constant="true"/>
          <speciesReference species="M_M_SUS02040_c" stoichiometry="1" constant="true"/>
        </listOfReactants>
        <listOfProducts>
          <speciesReference species="M_M_SUS01658_c" stoichiometry="1" constant="true"/>
          <speciesReference species="M_M_SUS02039_c" stoichiometry="1" constant="true"/>
          <speciesReference species="M_M_SUS02751_c" stoichiometry="1" constant="true"/>
        </listOfProducts>
      </reaction>
      <reaction metaid="meta_R_R_SUS7259" sboTerm="SBO:0000176" id="R_R_SUS7259" reversible="false" fast="false" fbc:lowerFluxBound="cobra_0_bound" fbc:upperFluxBound="R_R_SUS7259_upper_bound">
        <notes>
          <html xmlns="http://www.w3.org/1999/xhtml">
            <p>Confidence Level: 0</p>
          </html>
        </notes>
        <annotation>
          <rdf:RDF xmlns:rdf="http://www.w3.org/1999/02/22-rdf-syntax-ns#" xmlns:dcterms="http://purl.org/dc/terms/" xmlns:vCard="http://www.w3.org/2001/vcard-rdf/3.0#" xmlns:vCard4="http://www.w3.org/2006/vcard/ns#" xmlns:bqbiol="http://biomodels.net/biology-qualifiers/" xmlns:bqmodel="http://biomodels.net/model-qualifiers/">
            <rdf:Description rdf:about="#meta_R_R_SUS7259">
              <bqbiol:is>
                <rdf:Bag>
                  <rdf:li rdf:resource="https://identifiers.org/bigg.reaction/DEDOLP2_L"/>
                  <rdf:li rdf:resource="https://identifiers.org/metanetx.reaction/MNXR97232"/>
                </rdf:Bag>
              </bqbiol:is>
            </rdf:Description>
          </rdf:RDF>
        </annotation>
        <listOfReactants>
          <speciesReference species="M_M_SUS01658_c" stoichiometry="1" constant="true"/>
          <speciesReference species="M_M_SUS02040_c" stoichiometry="1" constant="true"/>
        </listOfReactants>
        <listOfProducts>
          <speciesReference species="M_M_SUS01656_c" stoichiometry="1" constant="true"/>
          <speciesReference species="M_M_SUS02751_c" stoichiometry="1" constant="true"/>
        </listOfProducts>
      </reaction>
      <reaction metaid="meta_R_R_SUS7260" sboTerm="SBO:0000176" id="R_R_SUS7260" reversible="false" fast="false" fbc:lowerFluxBound="cobra_0_bound" fbc:upperFluxBound="R_R_SUS7260_upper_bound">
        <notes>
          <html xmlns="http://www.w3.org/1999/xhtml">
            <p>Confidence Level: 0</p>
          </html>
        </notes>
        <annotation>
          <rdf:RDF xmlns:rdf="http://www.w3.org/1999/02/22-rdf-syntax-ns#" xmlns:dcterms="http://purl.org/dc/terms/" xmlns:vCard="http://www.w3.org/2001/vcard-rdf/3.0#" xmlns:vCard4="http://www.w3.org/2006/vcard/ns#" xmlns:bqbiol="http://biomodels.net/biology-qualifiers/" xmlns:bqmodel="http://biomodels.net/model-qualifiers/">
            <rdf:Description rdf:about="#meta_R_R_SUS7260">
              <bqbiol:is>
                <rdf:Bag>
                  <rdf:li rdf:resource="https://identifiers.org/bigg.reaction/DEDOLR_L"/>
                  <rdf:li rdf:resource="https://identifiers.org/metanetx.reaction/MNXR97235"/>
                </rdf:Bag>
              </bqbiol:is>
            </rdf:Description>
          </rdf:RDF>
        </annotation>
        <listOfReactants>
          <speciesReference species="M_M_SUS01656_c" stoichiometry="1" constant="true"/>
          <speciesReference species="M_M_SUS02039_c" stoichiometry="1" constant="true"/>
          <speciesReference species="M_M_SUS02555_c" stoichiometry="1" constant="true"/>
        </listOfReactants>
        <listOfProducts>
          <speciesReference species="M_M_SUS01730_c" stoichiometry="1" constant="true"/>
          <speciesReference species="M_M_SUS02554_c" stoichiometry="1" constant="true"/>
        </listOfProducts>
      </reaction>
      <reaction metaid="meta_R_R_SUS7261" sboTerm="SBO:0000176" id="R_R_SUS7261" reversible="false" fast="false" fbc:lowerFluxBound="cobra_0_bound" fbc:upperFluxBound="R_R_SUS7261_upper_bound">
        <notes>
          <html xmlns="http://www.w3.org/1999/xhtml">
            <p>Confidence Level: 0</p>
          </html>
        </notes>
        <annotation>
          <rdf:RDF xmlns:rdf="http://www.w3.org/1999/02/22-rdf-syntax-ns#" xmlns:dcterms="http://purl.org/dc/terms/" xmlns:vCard="http://www.w3.org/2001/vcard-rdf/3.0#" xmlns:vCard4="http://www.w3.org/2006/vcard/ns#" xmlns:bqbiol="http://biomodels.net/biology-qualifiers/" xmlns:bqmodel="http://biomodels.net/model-qualifiers/">
            <rdf:Description rdf:about="#meta_R_R_SUS7261">
              <bqbiol:is>
                <rdf:Bag>
                  <rdf:li rdf:resource="https://identifiers.org/kegg.reaction/R04861"/>
                  <rdf:li rdf:resource="https://identifiers.org/bigg.reaction/DOLPH_Ler"/>
                  <rdf:li rdf:resource="https://identifiers.org/metanetx.reaction/MNXR97724"/>
                </rdf:Bag>
              </bqbiol:is>
            </rdf:Description>
          </rdf:RDF>
        </annotation>
        <listOfReactants>
          <speciesReference species="M_M_SUS01733_r" stoichiometry="1" constant="true"/>
          <speciesReference species="M_M_SUS02040_r" stoichiometry="1" constant="true"/>
        </listOfReactants>
        <listOfProducts>
          <speciesReference species="M_M_SUS01730_r" stoichiometry="1" constant="true"/>
          <speciesReference species="M_M_SUS02751_r" stoichiometry="1" constant="true"/>
        </listOfProducts>
        <fbc:geneProductAssociation>
          <fbc:geneProductRef fbc:geneProduct="G_ENSSSCG00000026719"/>
        </fbc:geneProductAssociation>
      </reaction>
      <reaction metaid="meta_R_R_SUS7263" sboTerm="SBO:0000176" id="R_R_SUS7263" reversible="false" fast="false" fbc:lowerFluxBound="cobra_0_bound" fbc:upperFluxBound="R_R_SUS7263_upper_bound">
        <notes>
          <html xmlns="http://www.w3.org/1999/xhtml">
            <p>Confidence Level: 0</p>
          </html>
        </notes>
        <annotation>
          <rdf:RDF xmlns:rdf="http://www.w3.org/1999/02/22-rdf-syntax-ns#" xmlns:dcterms="http://purl.org/dc/terms/" xmlns:vCard="http://www.w3.org/2001/vcard-rdf/3.0#" xmlns:vCard4="http://www.w3.org/2006/vcard/ns#" xmlns:bqbiol="http://biomodels.net/biology-qualifiers/" xmlns:bqmodel="http://biomodels.net/model-qualifiers/">
            <rdf:Description rdf:about="#meta_R_R_SUS7263">
              <bqbiol:is>
                <rdf:Bag>
                  <rdf:li rdf:resource="https://identifiers.org/kegg.reaction/R01018"/>
                  <rdf:li rdf:resource="https://identifiers.org/metanetx.reaction/MNXR106791"/>
                </rdf:Bag>
              </bqbiol:is>
            </rdf:Description>
          </rdf:RDF>
        </annotation>
        <listOfReactants>
          <speciesReference species="M_M_SUS01623_c" stoichiometry="1" constant="true"/>
          <speciesReference species="M_M_SUS01730_c" stoichiometry="1" constant="true"/>
        </listOfReactants>
        <listOfProducts>
          <speciesReference species="M_M_SUS01424_c" stoichiometry="1" constant="true"/>
          <speciesReference species="M_M_SUS01733_c" stoichiometry="1" constant="true"/>
          <speciesReference species="M_M_SUS02039_c" stoichiometry="1" constant="true"/>
        </listOfProducts>
        <fbc:geneProductAssociation>
          <fbc:geneProductRef fbc:geneProduct="G_ENSSSCG00000005666"/>
        </fbc:geneProductAssociation>
      </reaction>
      <reaction metaid="meta_R_R_SUS7264" sboTerm="SBO:0000176" id="R_R_SUS7264" reversible="false" fast="false" fbc:lowerFluxBound="cobra_0_bound" fbc:upperFluxBound="R_R_SUS7264_upper_bound">
        <notes>
          <html xmlns="http://www.w3.org/1999/xhtml">
            <p>Confidence Level: 0</p>
          </html>
        </notes>
        <annotation>
          <rdf:RDF xmlns:rdf="http://www.w3.org/1999/02/22-rdf-syntax-ns#" xmlns:dcterms="http://purl.org/dc/terms/" xmlns:vCard="http://www.w3.org/2001/vcard-rdf/3.0#" xmlns:vCard4="http://www.w3.org/2006/vcard/ns#" xmlns:bqbiol="http://biomodels.net/biology-qualifiers/" xmlns:bqmodel="http://biomodels.net/model-qualifiers/">
            <rdf:Description rdf:about="#meta_R_R_SUS7264">
              <bqbiol:is>
                <rdf:Bag>
                  <rdf:li rdf:resource="https://identifiers.org/kegg.reaction/R05969"/>
                  <rdf:li rdf:resource="https://identifiers.org/metanetx.reaction/MNXR106786"/>
                </rdf:Bag>
              </bqbiol:is>
            </rdf:Description>
          </rdf:RDF>
        </annotation>
        <listOfReactants>
          <speciesReference species="M_M_SUS01733_c" stoichiometry="1" constant="true"/>
          <speciesReference species="M_M_SUS03111_c" stoichiometry="1" constant="true"/>
        </listOfReactants>
        <listOfProducts>
          <speciesReference species="M_M_SUS02522_c" stoichiometry="1" constant="true"/>
          <speciesReference species="M_M_SUS03114_c" stoichiometry="1" constant="true"/>
        </listOfProducts>
        <fbc:geneProductAssociation>
          <fbc:geneProductRef fbc:geneProduct="G_ENSSSCG00000015110"/>
        </fbc:geneProductAssociation>
      </reaction>
      <reaction metaid="meta_R_R_SUS7265" sboTerm="SBO:0000176" id="R_R_SUS7265" reversible="false" fast="false" fbc:lowerFluxBound="cobra_0_bound" fbc:upperFluxBound="R_R_SUS7265_upper_bound">
        <notes>
          <html xmlns="http://www.w3.org/1999/xhtml">
            <p>Confidence Level: 0</p>
          </html>
        </notes>
        <annotation>
          <rdf:RDF xmlns:rdf="http://www.w3.org/1999/02/22-rdf-syntax-ns#" xmlns:dcterms="http://purl.org/dc/terms/" xmlns:vCard="http://www.w3.org/2001/vcard-rdf/3.0#" xmlns:vCard4="http://www.w3.org/2006/vcard/ns#" xmlns:bqbiol="http://biomodels.net/biology-qualifiers/" xmlns:bqmodel="http://biomodels.net/model-qualifiers/">
            <rdf:Description rdf:about="#meta_R_R_SUS7265">
              <bqbiol:is>
                <rdf:Bag>
                  <rdf:li rdf:resource="https://identifiers.org/kegg.reaction/R05970"/>
                  <rdf:li rdf:resource="https://identifiers.org/metanetx.reaction/MNXR100208"/>
                </rdf:Bag>
              </bqbiol:is>
            </rdf:Description>
          </rdf:RDF>
        </annotation>
        <listOfReactants>
          <speciesReference species="M_M_SUS02522_c" stoichiometry="1" constant="true"/>
          <speciesReference species="M_M_SUS03111_c" stoichiometry="1" constant="true"/>
        </listOfReactants>
        <listOfProducts>
          <speciesReference species="M_M_SUS02039_c" stoichiometry="1" constant="true"/>
          <speciesReference species="M_M_SUS02498_c" stoichiometry="1" constant="true"/>
          <speciesReference species="M_M_SUS03106_c" stoichiometry="1" constant="true"/>
        </listOfProducts>
        <fbc:geneProductAssociation>
          <fbc:or>
            <fbc:geneProductRef fbc:geneProduct="G_ENSSSCG00000006885"/>
            <fbc:geneProductRef fbc:geneProduct="G_ENSSSCG00000047538"/>
          </fbc:or>
        </fbc:geneProductAssociation>
      </reaction>
      <reaction metaid="meta_R_R_SUS7266" sboTerm="SBO:0000176" id="R_R_SUS7266" reversible="false" fast="false" fbc:lowerFluxBound="cobra_0_bound" fbc:upperFluxBound="R_R_SUS7266_upper_bound">
        <notes>
          <html xmlns="http://www.w3.org/1999/xhtml">
            <p>Confidence Level: 0</p>
          </html>
        </notes>
        <annotation>
          <rdf:RDF xmlns:rdf="http://www.w3.org/1999/02/22-rdf-syntax-ns#" xmlns:dcterms="http://purl.org/dc/terms/" xmlns:vCard="http://www.w3.org/2001/vcard-rdf/3.0#" xmlns:vCard4="http://www.w3.org/2006/vcard/ns#" xmlns:bqbiol="http://biomodels.net/biology-qualifiers/" xmlns:bqmodel="http://biomodels.net/model-qualifiers/">
            <rdf:Description rdf:about="#meta_R_R_SUS7266">
              <bqbiol:is>
                <rdf:Bag>
                  <rdf:li rdf:resource="https://identifiers.org/kegg.reaction/R05972"/>
                  <rdf:li rdf:resource="https://identifiers.org/metanetx.reaction/MNXR108930"/>
                </rdf:Bag>
              </bqbiol:is>
            </rdf:Description>
          </rdf:RDF>
        </annotation>
        <listOfReactants>
          <speciesReference species="M_M_SUS01951_c" stoichiometry="1" constant="true"/>
          <speciesReference species="M_M_SUS02498_c" stoichiometry="1" constant="true"/>
        </listOfReactants>
        <listOfProducts>
          <speciesReference species="M_M_SUS01390_c" stoichiometry="1" constant="true"/>
          <speciesReference species="M_M_SUS01948_c" stoichiometry="1" constant="true"/>
          <speciesReference species="M_M_SUS02039_c" stoichiometry="1" constant="true"/>
        </listOfProducts>
        <fbc:geneProductAssociation>
          <fbc:geneProductRef fbc:geneProduct="G_ENSSSCG00000007919"/>
        </fbc:geneProductAssociation>
      </reaction>
      <reaction metaid="meta_R_R_SUS7267" sboTerm="SBO:0000176" id="R_R_SUS7267" reversible="false" fast="false" fbc:lowerFluxBound="cobra_0_bound" fbc:upperFluxBound="R_R_SUS7267_upper_bound">
        <notes>
          <html xmlns="http://www.w3.org/1999/xhtml">
            <p>Confidence Level: 0</p>
          </html>
        </notes>
        <annotation>
          <rdf:RDF xmlns:rdf="http://www.w3.org/1999/02/22-rdf-syntax-ns#" xmlns:dcterms="http://purl.org/dc/terms/" xmlns:vCard="http://www.w3.org/2001/vcard-rdf/3.0#" xmlns:vCard4="http://www.w3.org/2006/vcard/ns#" xmlns:bqbiol="http://biomodels.net/biology-qualifiers/" xmlns:bqmodel="http://biomodels.net/model-qualifiers/">
            <rdf:Description rdf:about="#meta_R_R_SUS7267">
              <bqbiol:is>
                <rdf:Bag>
                  <rdf:li rdf:resource="https://identifiers.org/kegg.reaction/R05002"/>
                  <rdf:li rdf:resource="https://identifiers.org/metanetx.reaction/MNXR109280"/>
                </rdf:Bag>
              </bqbiol:is>
            </rdf:Description>
          </rdf:RDF>
        </annotation>
        <listOfReactants>
          <speciesReference species="M_M_SUS01390_c" stoichiometry="1" constant="true"/>
          <speciesReference species="M_M_SUS01951_c" stoichiometry="1" constant="true"/>
        </listOfReactants>
        <listOfProducts>
          <speciesReference species="M_M_SUS01323_c" stoichiometry="1" constant="true"/>
          <speciesReference species="M_M_SUS01948_c" stoichiometry="1" constant="true"/>
          <speciesReference species="M_M_SUS02039_c" stoichiometry="1" constant="true"/>
        </listOfProducts>
        <fbc:geneProductAssociation>
          <fbc:geneProductRef fbc:geneProduct="G_ENSSSCG00000005383"/>
        </fbc:geneProductAssociation>
      </reaction>
      <reaction metaid="meta_R_R_SUS7268" sboTerm="SBO:0000176" id="R_R_SUS7268" reversible="false" fast="false" fbc:lowerFluxBound="cobra_0_bound" fbc:upperFluxBound="R_R_SUS7268_upper_bound">
        <notes>
          <html xmlns="http://www.w3.org/1999/xhtml">
            <p>Confidence Level: 0</p>
          </html>
        </notes>
        <annotation>
          <rdf:RDF xmlns:rdf="http://www.w3.org/1999/02/22-rdf-syntax-ns#" xmlns:dcterms="http://purl.org/dc/terms/" xmlns:vCard="http://www.w3.org/2001/vcard-rdf/3.0#" xmlns:vCard4="http://www.w3.org/2006/vcard/ns#" xmlns:bqbiol="http://biomodels.net/biology-qualifiers/" xmlns:bqmodel="http://biomodels.net/model-qualifiers/">
            <rdf:Description rdf:about="#meta_R_R_SUS7268">
              <bqbiol:is>
                <rdf:Bag>
                  <rdf:li rdf:resource="https://identifiers.org/kegg.reaction/R06238"/>
                  <rdf:li rdf:resource="https://identifiers.org/metanetx.reaction/MNXR110084"/>
                </rdf:Bag>
              </bqbiol:is>
            </rdf:Description>
          </rdf:RDF>
        </annotation>
        <listOfReactants>
          <speciesReference species="M_M_SUS01323_c" stoichiometry="1" constant="true"/>
          <speciesReference species="M_M_SUS01951_c" stoichiometry="1" constant="true"/>
        </listOfReactants>
        <listOfProducts>
          <speciesReference species="M_M_SUS01865_c" stoichiometry="1" constant="true"/>
          <speciesReference species="M_M_SUS01948_c" stoichiometry="1" constant="true"/>
          <speciesReference species="M_M_SUS02039_c" stoichiometry="1" constant="true"/>
        </listOfProducts>
        <fbc:geneProductAssociation>
          <fbc:geneProductRef fbc:geneProduct="G_ENSSSCG00000005383"/>
        </fbc:geneProductAssociation>
      </reaction>
      <reaction metaid="meta_R_R_SUS7269" sboTerm="SBO:0000176" id="R_R_SUS7269" reversible="false" fast="false" fbc:lowerFluxBound="cobra_0_bound" fbc:upperFluxBound="R_R_SUS7269_upper_bound">
        <notes>
          <html xmlns="http://www.w3.org/1999/xhtml">
            <p>Confidence Level: 0</p>
          </html>
        </notes>
        <annotation>
          <rdf:RDF xmlns:rdf="http://www.w3.org/1999/02/22-rdf-syntax-ns#" xmlns:dcterms="http://purl.org/dc/terms/" xmlns:vCard="http://www.w3.org/2001/vcard-rdf/3.0#" xmlns:vCard4="http://www.w3.org/2006/vcard/ns#" xmlns:bqbiol="http://biomodels.net/biology-qualifiers/" xmlns:bqmodel="http://biomodels.net/model-qualifiers/">
            <rdf:Description rdf:about="#meta_R_R_SUS7269">
              <bqbiol:is>
                <rdf:Bag>
                  <rdf:li rdf:resource="https://identifiers.org/kegg.reaction/R06127"/>
                  <rdf:li rdf:resource="https://identifiers.org/metanetx.reaction/MNXR110030"/>
                </rdf:Bag>
              </bqbiol:is>
            </rdf:Description>
          </rdf:RDF>
        </annotation>
        <listOfReactants>
          <speciesReference species="M_M_SUS01865_c" stoichiometry="1" constant="true"/>
          <speciesReference species="M_M_SUS01951_c" stoichiometry="1" constant="true"/>
        </listOfReactants>
        <listOfProducts>
          <speciesReference species="M_M_SUS01895_c" stoichiometry="1" constant="true"/>
          <speciesReference species="M_M_SUS01948_c" stoichiometry="1" constant="true"/>
          <speciesReference species="M_M_SUS02039_c" stoichiometry="1" constant="true"/>
        </listOfProducts>
        <fbc:geneProductAssociation>
          <fbc:geneProductRef fbc:geneProduct="G_ENSSSCG00000009381"/>
        </fbc:geneProductAssociation>
      </reaction>
      <reaction metaid="meta_R_R_SUS7270" sboTerm="SBO:0000176" id="R_R_SUS7270" reversible="false" fast="false" fbc:lowerFluxBound="cobra_0_bound" fbc:upperFluxBound="R_R_SUS7270_upper_bound">
        <notes>
          <html xmlns="http://www.w3.org/1999/xhtml">
            <p>Confidence Level: 0</p>
          </html>
        </notes>
        <annotation>
          <rdf:RDF xmlns:rdf="http://www.w3.org/1999/02/22-rdf-syntax-ns#" xmlns:dcterms="http://purl.org/dc/terms/" xmlns:vCard="http://www.w3.org/2001/vcard-rdf/3.0#" xmlns:vCard4="http://www.w3.org/2006/vcard/ns#" xmlns:bqbiol="http://biomodels.net/biology-qualifiers/" xmlns:bqmodel="http://biomodels.net/model-qualifiers/">
            <rdf:Description rdf:about="#meta_R_R_SUS7270">
              <bqbiol:is>
                <rdf:Bag>
                  <rdf:li rdf:resource="https://identifiers.org/kegg.reaction/R06128"/>
                  <rdf:li rdf:resource="https://identifiers.org/metanetx.reaction/MNXR110031"/>
                </rdf:Bag>
              </bqbiol:is>
            </rdf:Description>
          </rdf:RDF>
        </annotation>
        <listOfReactants>
          <speciesReference species="M_M_SUS01895_c" stoichiometry="1" constant="true"/>
          <speciesReference species="M_M_SUS01951_c" stoichiometry="1" constant="true"/>
        </listOfReactants>
        <listOfProducts>
          <speciesReference species="M_M_SUS01866_c" stoichiometry="1" constant="true"/>
          <speciesReference species="M_M_SUS01948_c" stoichiometry="1" constant="true"/>
          <speciesReference species="M_M_SUS02039_c" stoichiometry="1" constant="true"/>
        </listOfProducts>
        <fbc:geneProductAssociation>
          <fbc:geneProductRef fbc:geneProduct="G_ENSSSCG00000009381"/>
        </fbc:geneProductAssociation>
      </reaction>
      <reaction metaid="meta_R_R_SUS7271" sboTerm="SBO:0000176" id="R_R_SUS7271" reversible="false" fast="false" fbc:lowerFluxBound="cobra_0_bound" fbc:upperFluxBound="R_R_SUS7271_upper_bound">
        <notes>
          <html xmlns="http://www.w3.org/1999/xhtml">
            <p>Confidence Level: 2</p>
          </html>
        </notes>
        <annotation>
          <rdf:RDF xmlns:rdf="http://www.w3.org/1999/02/22-rdf-syntax-ns#" xmlns:dcterms="http://purl.org/dc/terms/" xmlns:vCard="http://www.w3.org/2001/vcard-rdf/3.0#" xmlns:vCard4="http://www.w3.org/2006/vcard/ns#" xmlns:bqbiol="http://biomodels.net/biology-qualifiers/" xmlns:bqmodel="http://biomodels.net/model-qualifiers/">
            <rdf:Description rdf:about="#meta_R_R_SUS7271">
              <bqbiol:is>
                <rdf:Bag>
                  <rdf:li rdf:resource="https://identifiers.org/kegg.reaction/R01009"/>
                  <rdf:li rdf:resource="https://identifiers.org/metanetx.reaction/MNXR106788"/>
                </rdf:Bag>
              </bqbiol:is>
            </rdf:Description>
          </rdf:RDF>
        </annotation>
        <listOfReactants>
          <speciesReference species="M_M_SUS01733_c" stoichiometry="1" constant="true"/>
          <speciesReference species="M_M_SUS01951_c" stoichiometry="1" constant="true"/>
        </listOfReactants>
        <listOfProducts>
          <speciesReference species="M_M_SUS01734_c" stoichiometry="1" constant="true"/>
          <speciesReference species="M_M_SUS01948_c" stoichiometry="1" constant="true"/>
        </listOfProducts>
        <fbc:geneProductAssociation>
          <fbc:or>
            <fbc:and>
              <fbc:geneProductRef fbc:geneProduct="G_ENSSSCG00000032481"/>
              <fbc:geneProductRef fbc:geneProduct="G_ENSSSCG00000034952"/>
            </fbc:and>
            <fbc:geneProductRef fbc:geneProduct="G_ENSSSCG00000000980"/>
          </fbc:or>
        </fbc:geneProductAssociation>
      </reaction>
      <reaction metaid="meta_R_R_SUS7274" sboTerm="SBO:0000176" id="R_R_SUS7274" reversible="false" fast="false" fbc:lowerFluxBound="cobra_0_bound" fbc:upperFluxBound="R_R_SUS7274_upper_bound">
        <notes>
          <html xmlns="http://www.w3.org/1999/xhtml">
            <p>Confidence Level: 0</p>
          </html>
        </notes>
        <annotation>
          <rdf:RDF xmlns:rdf="http://www.w3.org/1999/02/22-rdf-syntax-ns#" xmlns:dcterms="http://purl.org/dc/terms/" xmlns:vCard="http://www.w3.org/2001/vcard-rdf/3.0#" xmlns:vCard4="http://www.w3.org/2006/vcard/ns#" xmlns:bqbiol="http://biomodels.net/biology-qualifiers/" xmlns:bqmodel="http://biomodels.net/model-qualifiers/">
            <rdf:Description rdf:about="#meta_R_R_SUS7274">
              <bqbiol:is>
                <rdf:Bag>
                  <rdf:li rdf:resource="https://identifiers.org/kegg.reaction/R06258"/>
                  <rdf:li rdf:resource="https://identifiers.org/metanetx.reaction/MNXR110092"/>
                </rdf:Bag>
              </bqbiol:is>
            </rdf:Description>
          </rdf:RDF>
        </annotation>
        <listOfReactants>
          <speciesReference species="M_M_SUS01734_r" stoichiometry="1" constant="true"/>
          <speciesReference species="M_M_SUS01866_r" stoichiometry="1" constant="true"/>
        </listOfReactants>
        <listOfProducts>
          <speciesReference species="M_M_SUS01733_r" stoichiometry="1" constant="true"/>
          <speciesReference species="M_M_SUS01896_r" stoichiometry="1" constant="true"/>
          <speciesReference species="M_M_SUS02039_r" stoichiometry="1" constant="true"/>
        </listOfProducts>
        <fbc:geneProductAssociation>
          <fbc:geneProductRef fbc:geneProduct="G_ENSSSCG00000021319"/>
        </fbc:geneProductAssociation>
      </reaction>
      <reaction metaid="meta_R_R_SUS7275" sboTerm="SBO:0000176" id="R_R_SUS7275" reversible="false" fast="false" fbc:lowerFluxBound="cobra_0_bound" fbc:upperFluxBound="R_R_SUS7275_upper_bound">
        <notes>
          <html xmlns="http://www.w3.org/1999/xhtml">
            <p>Confidence Level: 2</p>
          </html>
        </notes>
        <annotation>
          <rdf:RDF xmlns:rdf="http://www.w3.org/1999/02/22-rdf-syntax-ns#" xmlns:dcterms="http://purl.org/dc/terms/" xmlns:vCard="http://www.w3.org/2001/vcard-rdf/3.0#" xmlns:vCard4="http://www.w3.org/2006/vcard/ns#" xmlns:bqbiol="http://biomodels.net/biology-qualifiers/" xmlns:bqmodel="http://biomodels.net/model-qualifiers/">
            <rdf:Description rdf:about="#meta_R_R_SUS7275">
              <bqbiol:is>
                <rdf:Bag>
                  <rdf:li rdf:resource="https://identifiers.org/kegg.reaction/R06259"/>
                  <rdf:li rdf:resource="https://identifiers.org/metanetx.reaction/MNXR110093"/>
                </rdf:Bag>
              </bqbiol:is>
            </rdf:Description>
          </rdf:RDF>
        </annotation>
        <listOfReactants>
          <speciesReference species="M_M_SUS01734_r" stoichiometry="1" constant="true"/>
          <speciesReference species="M_M_SUS01896_r" stoichiometry="1" constant="true"/>
        </listOfReactants>
        <listOfProducts>
          <speciesReference species="M_M_SUS01733_r" stoichiometry="1" constant="true"/>
          <speciesReference species="M_M_SUS01897_r" stoichiometry="1" constant="true"/>
          <speciesReference species="M_M_SUS02039_r" stoichiometry="1" constant="true"/>
        </listOfProducts>
        <fbc:geneProductAssociation>
          <fbc:or>
            <fbc:and>
              <fbc:geneProductRef fbc:geneProduct="G_ENSSSCG00000032481"/>
              <fbc:geneProductRef fbc:geneProduct="G_ENSSSCG00000034952"/>
            </fbc:and>
            <fbc:geneProductRef fbc:geneProduct="G_ENSSSCG00000015023"/>
          </fbc:or>
        </fbc:geneProductAssociation>
      </reaction>
      <reaction metaid="meta_R_R_SUS7276" sboTerm="SBO:0000176" id="R_R_SUS7276" reversible="false" fast="false" fbc:lowerFluxBound="cobra_0_bound" fbc:upperFluxBound="R_R_SUS7276_upper_bound">
        <notes>
          <html xmlns="http://www.w3.org/1999/xhtml">
            <p>Confidence Level: 2</p>
          </html>
        </notes>
        <annotation>
          <rdf:RDF xmlns:rdf="http://www.w3.org/1999/02/22-rdf-syntax-ns#" xmlns:dcterms="http://purl.org/dc/terms/" xmlns:vCard="http://www.w3.org/2001/vcard-rdf/3.0#" xmlns:vCard4="http://www.w3.org/2006/vcard/ns#" xmlns:bqbiol="http://biomodels.net/biology-qualifiers/" xmlns:bqmodel="http://biomodels.net/model-qualifiers/">
            <rdf:Description rdf:about="#meta_R_R_SUS7276">
              <bqbiol:is>
                <rdf:Bag>
                  <rdf:li rdf:resource="https://identifiers.org/kegg.reaction/R06260"/>
                  <rdf:li rdf:resource="https://identifiers.org/metanetx.reaction/MNXR110094"/>
                </rdf:Bag>
              </bqbiol:is>
            </rdf:Description>
          </rdf:RDF>
        </annotation>
        <listOfReactants>
          <speciesReference species="M_M_SUS01734_r" stoichiometry="1" constant="true"/>
          <speciesReference species="M_M_SUS01897_r" stoichiometry="1" constant="true"/>
        </listOfReactants>
        <listOfProducts>
          <speciesReference species="M_M_SUS01733_r" stoichiometry="1" constant="true"/>
          <speciesReference species="M_M_SUS01898_r" stoichiometry="1" constant="true"/>
          <speciesReference species="M_M_SUS02039_r" stoichiometry="1" constant="true"/>
        </listOfProducts>
        <fbc:geneProductAssociation>
          <fbc:or>
            <fbc:geneProductRef fbc:geneProduct="G_ENSSSCG00000000980"/>
            <fbc:geneProductRef fbc:geneProduct="G_ENSSSCG00000021319"/>
          </fbc:or>
        </fbc:geneProductAssociation>
      </reaction>
      <reaction metaid="meta_R_R_SUS7277" sboTerm="SBO:0000176" id="R_R_SUS7277" reversible="false" fast="false" fbc:lowerFluxBound="cobra_0_bound" fbc:upperFluxBound="R_R_SUS7277_upper_bound">
        <notes>
          <html xmlns="http://www.w3.org/1999/xhtml">
            <p>Confidence Level: 0</p>
          </html>
        </notes>
        <annotation>
          <rdf:RDF xmlns:rdf="http://www.w3.org/1999/02/22-rdf-syntax-ns#" xmlns:dcterms="http://purl.org/dc/terms/" xmlns:vCard="http://www.w3.org/2001/vcard-rdf/3.0#" xmlns:vCard4="http://www.w3.org/2006/vcard/ns#" xmlns:bqbiol="http://biomodels.net/biology-qualifiers/" xmlns:bqmodel="http://biomodels.net/model-qualifiers/">
            <rdf:Description rdf:about="#meta_R_R_SUS7277">
              <bqbiol:is>
                <rdf:Bag>
                  <rdf:li rdf:resource="https://identifiers.org/kegg.reaction/R06261"/>
                  <rdf:li rdf:resource="https://identifiers.org/metanetx.reaction/MNXR110095"/>
                </rdf:Bag>
              </bqbiol:is>
            </rdf:Description>
          </rdf:RDF>
        </annotation>
        <listOfReactants>
          <speciesReference species="M_M_SUS01734_r" stoichiometry="1" constant="true"/>
          <speciesReference species="M_M_SUS01898_r" stoichiometry="1" constant="true"/>
        </listOfReactants>
        <listOfProducts>
          <speciesReference species="M_M_SUS01733_r" stoichiometry="1" constant="true"/>
          <speciesReference species="M_M_SUS01867_r" stoichiometry="1" constant="true"/>
          <speciesReference species="M_M_SUS02039_r" stoichiometry="1" constant="true"/>
        </listOfProducts>
        <fbc:geneProductAssociation>
          <fbc:geneProductRef fbc:geneProduct="G_ENSSSCG00000015023"/>
        </fbc:geneProductAssociation>
      </reaction>
      <reaction metaid="meta_R_R_SUS7278" sboTerm="SBO:0000176" id="R_R_SUS7278" reversible="false" fast="false" fbc:lowerFluxBound="cobra_0_bound" fbc:upperFluxBound="R_R_SUS7278_upper_bound">
        <notes>
          <html xmlns="http://www.w3.org/1999/xhtml">
            <p>Confidence Level: 0</p>
          </html>
        </notes>
        <annotation>
          <rdf:RDF xmlns:rdf="http://www.w3.org/1999/02/22-rdf-syntax-ns#" xmlns:dcterms="http://purl.org/dc/terms/" xmlns:vCard="http://www.w3.org/2001/vcard-rdf/3.0#" xmlns:vCard4="http://www.w3.org/2006/vcard/ns#" xmlns:bqbiol="http://biomodels.net/biology-qualifiers/" xmlns:bqmodel="http://biomodels.net/model-qualifiers/">
            <rdf:Description rdf:about="#meta_R_R_SUS7278">
              <bqbiol:is>
                <rdf:Bag>
                  <rdf:li rdf:resource="https://identifiers.org/kegg.reaction/R01005"/>
                  <rdf:li rdf:resource="https://identifiers.org/metanetx.reaction/MNXR106784"/>
                </rdf:Bag>
              </bqbiol:is>
            </rdf:Description>
          </rdf:RDF>
        </annotation>
        <listOfReactants>
          <speciesReference species="M_M_SUS01733_r" stoichiometry="1" constant="true"/>
          <speciesReference species="M_M_SUS03108_r" stoichiometry="1" constant="true"/>
        </listOfReactants>
        <listOfProducts>
          <speciesReference species="M_M_SUS01731_r" stoichiometry="1" constant="true"/>
          <speciesReference species="M_M_SUS03106_r" stoichiometry="1" constant="true"/>
        </listOfProducts>
        <fbc:geneProductAssociation>
          <fbc:geneProductRef fbc:geneProduct="G_ENSSSCG00000009360"/>
        </fbc:geneProductAssociation>
      </reaction>
      <reaction metaid="meta_R_R_SUS7279" sboTerm="SBO:0000176" id="R_R_SUS7279" reversible="false" fast="false" fbc:lowerFluxBound="cobra_0_bound" fbc:upperFluxBound="R_R_SUS7279_upper_bound">
        <notes>
          <html xmlns="http://www.w3.org/1999/xhtml">
            <p>Confidence Level: 0</p>
          </html>
        </notes>
        <annotation>
          <rdf:RDF xmlns:rdf="http://www.w3.org/1999/02/22-rdf-syntax-ns#" xmlns:dcterms="http://purl.org/dc/terms/" xmlns:vCard="http://www.w3.org/2001/vcard-rdf/3.0#" xmlns:vCard4="http://www.w3.org/2006/vcard/ns#" xmlns:bqbiol="http://biomodels.net/biology-qualifiers/" xmlns:bqmodel="http://biomodels.net/model-qualifiers/">
            <rdf:Description rdf:about="#meta_R_R_SUS7279">
              <bqbiol:is>
                <rdf:Bag>
                  <rdf:li rdf:resource="https://identifiers.org/kegg.reaction/R06262"/>
                  <rdf:li rdf:resource="https://identifiers.org/metanetx.reaction/MNXR110096"/>
                </rdf:Bag>
              </bqbiol:is>
            </rdf:Description>
          </rdf:RDF>
        </annotation>
        <listOfReactants>
          <speciesReference species="M_M_SUS01731_r" stoichiometry="1" constant="true"/>
          <speciesReference species="M_M_SUS01867_r" stoichiometry="1" constant="true"/>
        </listOfReactants>
        <listOfProducts>
          <speciesReference species="M_M_SUS01733_r" stoichiometry="1" constant="true"/>
          <speciesReference species="M_M_SUS01899_r" stoichiometry="1" constant="true"/>
          <speciesReference species="M_M_SUS02039_r" stoichiometry="1" constant="true"/>
        </listOfProducts>
        <fbc:geneProductAssociation>
          <fbc:geneProductRef fbc:geneProduct="G_ENSSSCG00000003815"/>
        </fbc:geneProductAssociation>
      </reaction>
      <reaction metaid="meta_R_R_SUS7280" sboTerm="SBO:0000176" id="R_R_SUS7280" reversible="false" fast="false" fbc:lowerFluxBound="cobra_0_bound" fbc:upperFluxBound="R_R_SUS7280_upper_bound">
        <notes>
          <html xmlns="http://www.w3.org/1999/xhtml">
            <p>Confidence Level: 0</p>
          </html>
        </notes>
        <annotation>
          <rdf:RDF xmlns:rdf="http://www.w3.org/1999/02/22-rdf-syntax-ns#" xmlns:dcterms="http://purl.org/dc/terms/" xmlns:vCard="http://www.w3.org/2001/vcard-rdf/3.0#" xmlns:vCard4="http://www.w3.org/2006/vcard/ns#" xmlns:bqbiol="http://biomodels.net/biology-qualifiers/" xmlns:bqmodel="http://biomodels.net/model-qualifiers/">
            <rdf:Description rdf:about="#meta_R_R_SUS7280">
              <bqbiol:is>
                <rdf:Bag>
                  <rdf:li rdf:resource="https://identifiers.org/kegg.reaction/R06263"/>
                  <rdf:li rdf:resource="https://identifiers.org/metanetx.reaction/MNXR110097"/>
                </rdf:Bag>
              </bqbiol:is>
            </rdf:Description>
          </rdf:RDF>
        </annotation>
        <listOfReactants>
          <speciesReference species="M_M_SUS01731_r" stoichiometry="1" constant="true"/>
          <speciesReference species="M_M_SUS01899_r" stoichiometry="1" constant="true"/>
        </listOfReactants>
        <listOfProducts>
          <speciesReference species="M_M_SUS01733_r" stoichiometry="1" constant="true"/>
          <speciesReference species="M_M_SUS01900_r" stoichiometry="1" constant="true"/>
          <speciesReference species="M_M_SUS02039_r" stoichiometry="1" constant="true"/>
        </listOfProducts>
        <fbc:geneProductAssociation>
          <fbc:geneProductRef fbc:geneProduct="G_ENSSSCG00000014887"/>
        </fbc:geneProductAssociation>
      </reaction>
      <reaction metaid="meta_R_R_SUS7281" sboTerm="SBO:0000176" id="R_R_SUS7281" reversible="false" fast="false" fbc:lowerFluxBound="cobra_0_bound" fbc:upperFluxBound="R_R_SUS7281_upper_bound">
        <notes>
          <html xmlns="http://www.w3.org/1999/xhtml">
            <p>Confidence Level: 2</p>
          </html>
        </notes>
        <annotation>
          <rdf:RDF xmlns:rdf="http://www.w3.org/1999/02/22-rdf-syntax-ns#" xmlns:dcterms="http://purl.org/dc/terms/" xmlns:vCard="http://www.w3.org/2001/vcard-rdf/3.0#" xmlns:vCard4="http://www.w3.org/2006/vcard/ns#" xmlns:bqbiol="http://biomodels.net/biology-qualifiers/" xmlns:bqmodel="http://biomodels.net/model-qualifiers/">
            <rdf:Description rdf:about="#meta_R_R_SUS7281">
              <bqbiol:is>
                <rdf:Bag>
                  <rdf:li rdf:resource="https://identifiers.org/kegg.reaction/R06264"/>
                  <rdf:li rdf:resource="https://identifiers.org/metanetx.reaction/MNXR110098"/>
                </rdf:Bag>
              </bqbiol:is>
            </rdf:Description>
          </rdf:RDF>
        </annotation>
        <listOfReactants>
          <speciesReference species="M_M_SUS01731_r" stoichiometry="1" constant="true"/>
          <speciesReference species="M_M_SUS01900_r" stoichiometry="1" constant="true"/>
        </listOfReactants>
        <listOfProducts>
          <speciesReference species="M_M_SUS00154_r" stoichiometry="1" constant="true"/>
          <speciesReference species="M_M_SUS01733_r" stoichiometry="1" constant="true"/>
          <speciesReference species="M_M_SUS02039_r" stoichiometry="1" constant="true"/>
        </listOfProducts>
        <fbc:geneProductAssociation>
          <fbc:or>
            <fbc:geneProductRef fbc:geneProduct="G_ENSSSCG00000014887"/>
            <fbc:geneProductRef fbc:geneProduct="G_ENSSSCG00000026719"/>
          </fbc:or>
        </fbc:geneProductAssociation>
      </reaction>
      <reaction metaid="meta_R_R_SUS7285" sboTerm="SBO:0000176" id="R_R_SUS7285" reversible="false" fast="false" fbc:lowerFluxBound="cobra_0_bound" fbc:upperFluxBound="R_R_SUS7285_upper_bound">
        <notes>
          <html xmlns="http://www.w3.org/1999/xhtml">
            <p>Confidence Level: 0</p>
          </html>
        </notes>
        <annotation>
          <rdf:RDF xmlns:rdf="http://www.w3.org/1999/02/22-rdf-syntax-ns#" xmlns:dcterms="http://purl.org/dc/terms/" xmlns:vCard="http://www.w3.org/2001/vcard-rdf/3.0#" xmlns:vCard4="http://www.w3.org/2006/vcard/ns#" xmlns:bqbiol="http://biomodels.net/biology-qualifiers/" xmlns:bqmodel="http://biomodels.net/model-qualifiers/">
            <rdf:Description rdf:about="#meta_R_R_SUS7285">
              <bqbiol:is>
                <rdf:Bag>
                  <rdf:li rdf:resource="https://identifiers.org/bigg.reaction/DOLASNT_Ler"/>
                  <rdf:li rdf:resource="https://identifiers.org/metanetx.reaction/MNXR97691"/>
                </rdf:Bag>
              </bqbiol:is>
            </rdf:Description>
          </rdf:RDF>
        </annotation>
        <listOfReactants>
          <speciesReference species="M_M_SUS00154_r" stoichiometry="1" constant="true"/>
          <speciesReference species="M_M_SUS00198_r" stoichiometry="1" constant="true"/>
        </listOfReactants>
        <listOfProducts>
          <speciesReference species="M_M_SUS00140_r" stoichiometry="1" constant="true"/>
          <speciesReference species="M_M_SUS01732_r" stoichiometry="1" constant="true"/>
          <speciesReference species="M_M_SUS02039_r" stoichiometry="1" constant="true"/>
        </listOfProducts>
        <fbc:geneProductAssociation>
          <fbc:or>
            <fbc:and>
              <fbc:geneProductRef fbc:geneProduct="G_ENSSSCG00000002050"/>
              <fbc:geneProductRef fbc:geneProduct="G_ENSSSCG00000003505"/>
              <fbc:geneProductRef fbc:geneProduct="G_ENSSSCG00000011612"/>
              <fbc:geneProductRef fbc:geneProduct="G_ENSSSCG00000015214"/>
              <fbc:geneProductRef fbc:geneProduct="G_ENSSSCG00000028227"/>
            </fbc:and>
            <fbc:and>
              <fbc:geneProductRef fbc:geneProduct="G_ENSSSCG00000002050"/>
              <fbc:geneProductRef fbc:geneProduct="G_ENSSSCG00000003505"/>
              <fbc:geneProductRef fbc:geneProduct="G_ENSSSCG00000011229"/>
              <fbc:geneProductRef fbc:geneProduct="G_ENSSSCG00000011612"/>
              <fbc:geneProductRef fbc:geneProduct="G_ENSSSCG00000021988"/>
              <fbc:geneProductRef fbc:geneProduct="G_ENSSSCG00000028227"/>
            </fbc:and>
          </fbc:or>
        </fbc:geneProductAssociation>
      </reaction>
      <reaction metaid="meta_R_R_SUS7287" sboTerm="SBO:0000176" id="R_R_SUS7287" reversible="false" fast="false" fbc:lowerFluxBound="cobra_0_bound" fbc:upperFluxBound="R_R_SUS7287_upper_bound">
        <notes>
          <html xmlns="http://www.w3.org/1999/xhtml">
            <p>Confidence Level: 0</p>
          </html>
        </notes>
        <annotation>
          <rdf:RDF xmlns:rdf="http://www.w3.org/1999/02/22-rdf-syntax-ns#" xmlns:dcterms="http://purl.org/dc/terms/" xmlns:vCard="http://www.w3.org/2001/vcard-rdf/3.0#" xmlns:vCard4="http://www.w3.org/2006/vcard/ns#" xmlns:bqbiol="http://biomodels.net/biology-qualifiers/" xmlns:bqmodel="http://biomodels.net/model-qualifiers/">
            <rdf:Description rdf:about="#meta_R_R_SUS7287">
              <bqbiol:is>
                <rdf:Bag>
                  <rdf:li rdf:resource="https://identifiers.org/bigg.reaction/MG2er"/>
                  <rdf:li rdf:resource="https://identifiers.org/metanetx.reaction/MNXR101506"/>
                </rdf:Bag>
              </bqbiol:is>
            </rdf:Description>
          </rdf:RDF>
        </annotation>
        <listOfReactants>
          <speciesReference species="M_M_SUS00139_r" stoichiometry="1" constant="true"/>
          <speciesReference species="M_M_SUS02040_r" stoichiometry="1" constant="true"/>
        </listOfReactants>
        <listOfProducts>
          <speciesReference species="M_M_SUS00138_r" stoichiometry="1" constant="true"/>
          <speciesReference species="M_M_SUS01965_r" stoichiometry="1" constant="true"/>
        </listOfProducts>
        <fbc:geneProductAssociation>
          <fbc:geneProductRef fbc:geneProduct="G_ENSSSCG00000030653"/>
        </fbc:geneProductAssociation>
      </reaction>
      <reaction metaid="meta_R_R_SUS7288" sboTerm="SBO:0000176" id="R_R_SUS7288" reversible="false" fast="false" fbc:lowerFluxBound="cobra_0_bound" fbc:upperFluxBound="R_R_SUS7288_upper_bound">
        <notes>
          <html xmlns="http://www.w3.org/1999/xhtml">
            <p>Confidence Level: 0</p>
          </html>
        </notes>
        <annotation>
          <rdf:RDF xmlns:rdf="http://www.w3.org/1999/02/22-rdf-syntax-ns#" xmlns:dcterms="http://purl.org/dc/terms/" xmlns:vCard="http://www.w3.org/2001/vcard-rdf/3.0#" xmlns:vCard4="http://www.w3.org/2006/vcard/ns#" xmlns:bqbiol="http://biomodels.net/biology-qualifiers/" xmlns:bqmodel="http://biomodels.net/model-qualifiers/">
            <rdf:Description rdf:about="#meta_R_R_SUS7288">
              <bqbiol:is>
                <rdf:Bag>
                  <rdf:li rdf:resource="https://identifiers.org/bigg.reaction/MAN2_7Cer"/>
                  <rdf:li rdf:resource="https://identifiers.org/metanetx.reaction/MNXR101381"/>
                </rdf:Bag>
              </bqbiol:is>
            </rdf:Description>
          </rdf:RDF>
        </annotation>
        <listOfReactants>
          <speciesReference species="M_M_SUS00138_r" stoichiometry="1" constant="true"/>
          <speciesReference species="M_M_SUS02040_r" stoichiometry="1" constant="true"/>
        </listOfReactants>
        <listOfProducts>
          <speciesReference species="M_M_SUS01971_r" stoichiometry="1" constant="true"/>
          <speciesReference species="M_M_SUS02453_r" stoichiometry="1" constant="true"/>
        </listOfProducts>
      </reaction>
      <reaction metaid="meta_R_R_SUS7289" sboTerm="SBO:0000176" id="R_R_SUS7289" reversible="false" fast="false" fbc:lowerFluxBound="cobra_0_bound" fbc:upperFluxBound="R_R_SUS7289_upper_bound">
        <notes>
          <html xmlns="http://www.w3.org/1999/xhtml">
            <p>Confidence Level: 0</p>
          </html>
        </notes>
        <annotation>
          <rdf:RDF xmlns:rdf="http://www.w3.org/1999/02/22-rdf-syntax-ns#" xmlns:dcterms="http://purl.org/dc/terms/" xmlns:vCard="http://www.w3.org/2001/vcard-rdf/3.0#" xmlns:vCard4="http://www.w3.org/2006/vcard/ns#" xmlns:bqbiol="http://biomodels.net/biology-qualifiers/" xmlns:bqmodel="http://biomodels.net/model-qualifiers/">
            <rdf:Description rdf:about="#meta_R_R_SUS7289">
              <bqbiol:is>
                <rdf:Bag>
                  <rdf:li rdf:resource="https://identifiers.org/bigg.reaction/MAN1_7Ber"/>
                  <rdf:li rdf:resource="https://identifiers.org/metanetx.reaction/MNXR101379"/>
                </rdf:Bag>
              </bqbiol:is>
            </rdf:Description>
          </rdf:RDF>
        </annotation>
        <listOfReactants>
          <speciesReference species="M_M_SUS00138_r" stoichiometry="1" constant="true"/>
          <speciesReference species="M_M_SUS02040_r" stoichiometry="1" constant="true"/>
        </listOfReactants>
        <listOfProducts>
          <speciesReference species="M_M_SUS01970_r" stoichiometry="1" constant="true"/>
          <speciesReference species="M_M_SUS02453_r" stoichiometry="1" constant="true"/>
        </listOfProducts>
        <fbc:geneProductAssociation>
          <fbc:or>
            <fbc:geneProductRef fbc:geneProduct="G_ENSSSCG00000004244"/>
            <fbc:geneProductRef fbc:geneProduct="G_ENSSSCG00000006730"/>
            <fbc:geneProductRef fbc:geneProduct="G_ENSSSCG00000023235"/>
            <fbc:geneProductRef fbc:geneProduct="G_ENSSSCG00000027526"/>
            <fbc:geneProductRef fbc:geneProduct="G_ENSSSCG00000039830"/>
          </fbc:or>
        </fbc:geneProductAssociation>
      </reaction>
      <reaction metaid="meta_R_R_SUS7290" sboTerm="SBO:0000176" id="R_R_SUS7290" reversible="false" fast="false" fbc:lowerFluxBound="cobra_0_bound" fbc:upperFluxBound="R_R_SUS7290_upper_bound">
        <notes>
          <html xmlns="http://www.w3.org/1999/xhtml">
            <p>Confidence Level: 0</p>
          </html>
        </notes>
        <annotation>
          <rdf:RDF xmlns:rdf="http://www.w3.org/1999/02/22-rdf-syntax-ns#" xmlns:dcterms="http://purl.org/dc/terms/" xmlns:vCard="http://www.w3.org/2001/vcard-rdf/3.0#" xmlns:vCard4="http://www.w3.org/2006/vcard/ns#" xmlns:bqbiol="http://biomodels.net/biology-qualifiers/" xmlns:bqmodel="http://biomodels.net/model-qualifiers/">
            <rdf:Description rdf:about="#meta_R_R_SUS7290">
              <bqbiol:is>
                <rdf:Bag>
                  <rdf:li rdf:resource="https://identifiers.org/bigg.reaction/MG3er"/>
                  <rdf:li rdf:resource="https://identifiers.org/metanetx.reaction/MNXR101511"/>
                </rdf:Bag>
              </bqbiol:is>
            </rdf:Description>
          </rdf:RDF>
        </annotation>
        <listOfReactants>
          <speciesReference species="M_M_SUS00138_r" stoichiometry="1" constant="true"/>
          <speciesReference species="M_M_SUS02040_r" stoichiometry="1" constant="true"/>
        </listOfReactants>
        <listOfProducts>
          <speciesReference species="M_M_SUS00153_r" stoichiometry="1" constant="true"/>
          <speciesReference species="M_M_SUS01965_r" stoichiometry="1" constant="true"/>
        </listOfProducts>
      </reaction>
      <reaction metaid="meta_R_R_SUS7291" sboTerm="SBO:0000176" id="R_R_SUS7291" reversible="false" fast="false" fbc:lowerFluxBound="cobra_0_bound" fbc:upperFluxBound="R_R_SUS7291_upper_bound">
        <notes>
          <html xmlns="http://www.w3.org/1999/xhtml">
            <p>Confidence Level: 0</p>
          </html>
        </notes>
        <annotation>
          <rdf:RDF xmlns:rdf="http://www.w3.org/1999/02/22-rdf-syntax-ns#" xmlns:dcterms="http://purl.org/dc/terms/" xmlns:vCard="http://www.w3.org/2001/vcard-rdf/3.0#" xmlns:vCard4="http://www.w3.org/2006/vcard/ns#" xmlns:bqbiol="http://biomodels.net/biology-qualifiers/" xmlns:bqmodel="http://biomodels.net/model-qualifiers/">
            <rdf:Description rdf:about="#meta_R_R_SUS7291">
              <bqbiol:is>
                <rdf:Bag>
                  <rdf:li rdf:resource="https://identifiers.org/bigg.reaction/MAN1_6B1er"/>
                  <rdf:li rdf:resource="https://identifiers.org/metanetx.reaction/MNXR101378"/>
                </rdf:Bag>
              </bqbiol:is>
            </rdf:Description>
          </rdf:RDF>
        </annotation>
        <listOfReactants>
          <speciesReference species="M_M_SUS01971_r" stoichiometry="1" constant="true"/>
          <speciesReference species="M_M_SUS02040_r" stoichiometry="1" constant="true"/>
        </listOfReactants>
        <listOfProducts>
          <speciesReference species="M_M_SUS01969_r" stoichiometry="1" constant="true"/>
          <speciesReference species="M_M_SUS02453_r" stoichiometry="1" constant="true"/>
        </listOfProducts>
        <fbc:geneProductAssociation>
          <fbc:or>
            <fbc:geneProductRef fbc:geneProduct="G_ENSSSCG00000004244"/>
            <fbc:geneProductRef fbc:geneProduct="G_ENSSSCG00000006730"/>
            <fbc:geneProductRef fbc:geneProduct="G_ENSSSCG00000023235"/>
            <fbc:geneProductRef fbc:geneProduct="G_ENSSSCG00000027526"/>
            <fbc:geneProductRef fbc:geneProduct="G_ENSSSCG00000039830"/>
          </fbc:or>
        </fbc:geneProductAssociation>
      </reaction>
      <reaction metaid="meta_R_R_SUS7292" sboTerm="SBO:0000176" id="R_R_SUS7292" reversible="false" fast="false" fbc:lowerFluxBound="cobra_0_bound" fbc:upperFluxBound="R_R_SUS7292_upper_bound">
        <notes>
          <html xmlns="http://www.w3.org/1999/xhtml">
            <p>Confidence Level: 0</p>
          </html>
        </notes>
        <annotation>
          <rdf:RDF xmlns:rdf="http://www.w3.org/1999/02/22-rdf-syntax-ns#" xmlns:dcterms="http://purl.org/dc/terms/" xmlns:vCard="http://www.w3.org/2001/vcard-rdf/3.0#" xmlns:vCard4="http://www.w3.org/2006/vcard/ns#" xmlns:bqbiol="http://biomodels.net/biology-qualifiers/" xmlns:bqmodel="http://biomodels.net/model-qualifiers/">
            <rdf:Description rdf:about="#meta_R_R_SUS7292">
              <bqbiol:is>
                <rdf:Bag>
                  <rdf:li rdf:resource="https://identifiers.org/bigg.reaction/MAN2_6B1er"/>
                  <rdf:li rdf:resource="https://identifiers.org/metanetx.reaction/MNXR101380"/>
                </rdf:Bag>
              </bqbiol:is>
            </rdf:Description>
          </rdf:RDF>
        </annotation>
        <listOfReactants>
          <speciesReference species="M_M_SUS01970_r" stoichiometry="1" constant="true"/>
          <speciesReference species="M_M_SUS02040_r" stoichiometry="1" constant="true"/>
        </listOfReactants>
        <listOfProducts>
          <speciesReference species="M_M_SUS01969_r" stoichiometry="1" constant="true"/>
          <speciesReference species="M_M_SUS02453_r" stoichiometry="1" constant="true"/>
        </listOfProducts>
      </reaction>
      <reaction metaid="meta_R_R_SUS7293" sboTerm="SBO:0000176" id="R_R_SUS7293" reversible="false" fast="false" fbc:lowerFluxBound="cobra_0_bound" fbc:upperFluxBound="R_R_SUS7293_upper_bound">
        <notes>
          <html xmlns="http://www.w3.org/1999/xhtml">
            <p>Confidence Level: 0</p>
          </html>
        </notes>
        <annotation>
          <rdf:RDF xmlns:rdf="http://www.w3.org/1999/02/22-rdf-syntax-ns#" xmlns:dcterms="http://purl.org/dc/terms/" xmlns:vCard="http://www.w3.org/2001/vcard-rdf/3.0#" xmlns:vCard4="http://www.w3.org/2006/vcard/ns#" xmlns:bqbiol="http://biomodels.net/biology-qualifiers/" xmlns:bqmodel="http://biomodels.net/model-qualifiers/">
            <rdf:Description rdf:about="#meta_R_R_SUS7293">
              <bqbiol:is>
                <rdf:Bag>
                  <rdf:li rdf:resource="https://identifiers.org/bigg.reaction/MM8Ber"/>
                  <rdf:li rdf:resource="https://identifiers.org/metanetx.reaction/MNXR101652"/>
                </rdf:Bag>
              </bqbiol:is>
            </rdf:Description>
          </rdf:RDF>
        </annotation>
        <listOfReactants>
          <speciesReference species="M_M_SUS00153_r" stoichiometry="1" constant="true"/>
          <speciesReference species="M_M_SUS02040_r" stoichiometry="1" constant="true"/>
        </listOfReactants>
        <listOfProducts>
          <speciesReference species="M_M_SUS00151_r" stoichiometry="1" constant="true"/>
          <speciesReference species="M_M_SUS02453_r" stoichiometry="1" constant="true"/>
        </listOfProducts>
        <fbc:geneProductAssociation>
          <fbc:or>
            <fbc:geneProductRef fbc:geneProduct="G_ENSSSCG00000004244"/>
            <fbc:geneProductRef fbc:geneProduct="G_ENSSSCG00000006730"/>
            <fbc:geneProductRef fbc:geneProduct="G_ENSSSCG00000023235"/>
            <fbc:geneProductRef fbc:geneProduct="G_ENSSSCG00000027526"/>
            <fbc:geneProductRef fbc:geneProduct="G_ENSSSCG00000039830"/>
          </fbc:or>
        </fbc:geneProductAssociation>
      </reaction>
      <reaction metaid="meta_R_R_SUS7294" sboTerm="SBO:0000176" id="R_R_SUS7294" reversible="false" fast="false" fbc:lowerFluxBound="cobra_0_bound" fbc:upperFluxBound="R_R_SUS7294_upper_bound">
        <notes>
          <html xmlns="http://www.w3.org/1999/xhtml">
            <p>Confidence Level: 0</p>
          </html>
        </notes>
        <annotation>
          <rdf:RDF xmlns:rdf="http://www.w3.org/1999/02/22-rdf-syntax-ns#" xmlns:dcterms="http://purl.org/dc/terms/" xmlns:vCard="http://www.w3.org/2001/vcard-rdf/3.0#" xmlns:vCard4="http://www.w3.org/2006/vcard/ns#" xmlns:bqbiol="http://biomodels.net/biology-qualifiers/" xmlns:bqmodel="http://biomodels.net/model-qualifiers/">
            <rdf:Description rdf:about="#meta_R_R_SUS7294">
              <bqbiol:is>
                <rdf:Bag>
                  <rdf:li rdf:resource="https://identifiers.org/bigg.reaction/G1M6MASNB1terg"/>
                  <rdf:li rdf:resource="https://identifiers.org/metanetx.reaction/MNXR99837"/>
                </rdf:Bag>
              </bqbiol:is>
            </rdf:Description>
          </rdf:RDF>
        </annotation>
        <listOfReactants>
          <speciesReference species="M_M_SUS01969_r" stoichiometry="1" constant="true"/>
        </listOfReactants>
        <listOfProducts>
          <speciesReference species="M_M_SUS01969_g" stoichiometry="1" constant="true"/>
        </listOfProducts>
      </reaction>
      <reaction metaid="meta_R_R_SUS7295" sboTerm="SBO:0000176" id="R_R_SUS7295" reversible="false" fast="false" fbc:lowerFluxBound="cobra_0_bound" fbc:upperFluxBound="R_R_SUS7295_upper_bound">
        <notes>
          <html xmlns="http://www.w3.org/1999/xhtml">
            <p>Confidence Level: 0</p>
          </html>
        </notes>
        <annotation>
          <rdf:RDF xmlns:rdf="http://www.w3.org/1999/02/22-rdf-syntax-ns#" xmlns:dcterms="http://purl.org/dc/terms/" xmlns:vCard="http://www.w3.org/2001/vcard-rdf/3.0#" xmlns:vCard4="http://www.w3.org/2006/vcard/ns#" xmlns:bqbiol="http://biomodels.net/biology-qualifiers/" xmlns:bqmodel="http://biomodels.net/model-qualifiers/">
            <rdf:Description rdf:about="#meta_R_R_SUS7295">
              <bqbiol:is>
                <rdf:Bag>
                  <rdf:li rdf:resource="https://identifiers.org/bigg.reaction/G3M8MASNterg"/>
                  <rdf:li rdf:resource="https://identifiers.org/metanetx.reaction/MNXR99853"/>
                </rdf:Bag>
              </bqbiol:is>
            </rdf:Description>
          </rdf:RDF>
        </annotation>
        <listOfReactants>
          <speciesReference species="M_M_SUS00140_r" stoichiometry="1" constant="true"/>
        </listOfReactants>
        <listOfProducts>
          <speciesReference species="M_M_SUS00140_g" stoichiometry="1" constant="true"/>
        </listOfProducts>
      </reaction>
      <reaction metaid="meta_R_R_SUS7296" sboTerm="SBO:0000176" id="R_R_SUS7296" reversible="false" fast="false" fbc:lowerFluxBound="cobra_0_bound" fbc:upperFluxBound="R_R_SUS7296_upper_bound">
        <notes>
          <html xmlns="http://www.w3.org/1999/xhtml">
            <p>Confidence Level: 0</p>
          </html>
        </notes>
        <annotation>
          <rdf:RDF xmlns:rdf="http://www.w3.org/1999/02/22-rdf-syntax-ns#" xmlns:dcterms="http://purl.org/dc/terms/" xmlns:vCard="http://www.w3.org/2001/vcard-rdf/3.0#" xmlns:vCard4="http://www.w3.org/2006/vcard/ns#" xmlns:bqbiol="http://biomodels.net/biology-qualifiers/" xmlns:bqmodel="http://biomodels.net/model-qualifiers/">
            <rdf:Description rdf:about="#meta_R_R_SUS7296">
              <bqbiol:is>
                <rdf:Bag>
                  <rdf:li rdf:resource="https://identifiers.org/bigg.reaction/G2M8MASNterg"/>
                  <rdf:li rdf:resource="https://identifiers.org/metanetx.reaction/MNXR99851"/>
                </rdf:Bag>
              </bqbiol:is>
            </rdf:Description>
          </rdf:RDF>
        </annotation>
        <listOfReactants>
          <speciesReference species="M_M_SUS00139_r" stoichiometry="1" constant="true"/>
        </listOfReactants>
        <listOfProducts>
          <speciesReference species="M_M_SUS00139_g" stoichiometry="1" constant="true"/>
        </listOfProducts>
      </reaction>
      <reaction metaid="meta_R_R_SUS7297" sboTerm="SBO:0000176" id="R_R_SUS7297" reversible="false" fast="false" fbc:lowerFluxBound="cobra_0_bound" fbc:upperFluxBound="R_R_SUS7297_upper_bound">
        <notes>
          <html xmlns="http://www.w3.org/1999/xhtml">
            <p>Confidence Level: 0</p>
          </html>
        </notes>
        <annotation>
          <rdf:RDF xmlns:rdf="http://www.w3.org/1999/02/22-rdf-syntax-ns#" xmlns:dcterms="http://purl.org/dc/terms/" xmlns:vCard="http://www.w3.org/2001/vcard-rdf/3.0#" xmlns:vCard4="http://www.w3.org/2006/vcard/ns#" xmlns:bqbiol="http://biomodels.net/biology-qualifiers/" xmlns:bqmodel="http://biomodels.net/model-qualifiers/">
            <rdf:Description rdf:about="#meta_R_R_SUS7297">
              <bqbiol:is>
                <rdf:Bag>
                  <rdf:li rdf:resource="https://identifiers.org/bigg.reaction/G1M8MASNterg"/>
                  <rdf:li rdf:resource="https://identifiers.org/metanetx.reaction/MNXR99840"/>
                </rdf:Bag>
              </bqbiol:is>
            </rdf:Description>
          </rdf:RDF>
        </annotation>
        <listOfReactants>
          <speciesReference species="M_M_SUS00138_r" stoichiometry="1" constant="true"/>
        </listOfReactants>
        <listOfProducts>
          <speciesReference species="M_M_SUS00138_g" stoichiometry="1" constant="true"/>
        </listOfProducts>
      </reaction>
      <reaction metaid="meta_R_R_SUS7298" sboTerm="SBO:0000176" id="R_R_SUS7298" reversible="false" fast="false" fbc:lowerFluxBound="cobra_0_bound" fbc:upperFluxBound="R_R_SUS7298_upper_bound">
        <notes>
          <html xmlns="http://www.w3.org/1999/xhtml">
            <p>Confidence Level: 0</p>
          </html>
        </notes>
        <annotation>
          <rdf:RDF xmlns:rdf="http://www.w3.org/1999/02/22-rdf-syntax-ns#" xmlns:dcterms="http://purl.org/dc/terms/" xmlns:vCard="http://www.w3.org/2001/vcard-rdf/3.0#" xmlns:vCard4="http://www.w3.org/2006/vcard/ns#" xmlns:bqbiol="http://biomodels.net/biology-qualifiers/" xmlns:bqmodel="http://biomodels.net/model-qualifiers/">
            <rdf:Description rdf:about="#meta_R_R_SUS7298">
              <bqbiol:is>
                <rdf:Bag>
                  <rdf:li rdf:resource="https://identifiers.org/bigg.reaction/G1M7MASNBterg"/>
                  <rdf:li rdf:resource="https://identifiers.org/metanetx.reaction/MNXR99838"/>
                </rdf:Bag>
              </bqbiol:is>
            </rdf:Description>
          </rdf:RDF>
        </annotation>
        <listOfReactants>
          <speciesReference species="M_M_SUS01970_r" stoichiometry="1" constant="true"/>
        </listOfReactants>
        <listOfProducts>
          <speciesReference species="M_M_SUS01970_g" stoichiometry="1" constant="true"/>
        </listOfProducts>
      </reaction>
      <reaction metaid="meta_R_R_SUS7299" sboTerm="SBO:0000176" id="R_R_SUS7299" reversible="false" fast="false" fbc:lowerFluxBound="cobra_0_bound" fbc:upperFluxBound="R_R_SUS7299_upper_bound">
        <notes>
          <html xmlns="http://www.w3.org/1999/xhtml">
            <p>Confidence Level: 0</p>
          </html>
        </notes>
        <annotation>
          <rdf:RDF xmlns:rdf="http://www.w3.org/1999/02/22-rdf-syntax-ns#" xmlns:dcterms="http://purl.org/dc/terms/" xmlns:vCard="http://www.w3.org/2001/vcard-rdf/3.0#" xmlns:vCard4="http://www.w3.org/2006/vcard/ns#" xmlns:bqbiol="http://biomodels.net/biology-qualifiers/" xmlns:bqmodel="http://biomodels.net/model-qualifiers/">
            <rdf:Description rdf:about="#meta_R_R_SUS7299">
              <bqbiol:is>
                <rdf:Bag>
                  <rdf:li rdf:resource="https://identifiers.org/bigg.reaction/G1M7MASNCterg"/>
                  <rdf:li rdf:resource="https://identifiers.org/metanetx.reaction/MNXR99839"/>
                </rdf:Bag>
              </bqbiol:is>
            </rdf:Description>
          </rdf:RDF>
        </annotation>
        <listOfReactants>
          <speciesReference species="M_M_SUS01971_r" stoichiometry="1" constant="true"/>
        </listOfReactants>
        <listOfProducts>
          <speciesReference species="M_M_SUS01971_g" stoichiometry="1" constant="true"/>
        </listOfProducts>
      </reaction>
      <reaction metaid="meta_R_R_SUS7300" sboTerm="SBO:0000176" id="R_R_SUS7300" reversible="false" fast="false" fbc:lowerFluxBound="cobra_0_bound" fbc:upperFluxBound="R_R_SUS7300_upper_bound">
        <notes>
          <html xmlns="http://www.w3.org/1999/xhtml">
            <p>Confidence Level: 0</p>
          </html>
        </notes>
        <annotation>
          <rdf:RDF xmlns:rdf="http://www.w3.org/1999/02/22-rdf-syntax-ns#" xmlns:dcterms="http://purl.org/dc/terms/" xmlns:vCard="http://www.w3.org/2001/vcard-rdf/3.0#" xmlns:vCard4="http://www.w3.org/2006/vcard/ns#" xmlns:bqbiol="http://biomodels.net/biology-qualifiers/" xmlns:bqmodel="http://biomodels.net/model-qualifiers/">
            <rdf:Description rdf:about="#meta_R_R_SUS7300">
              <bqbiol:is>
                <rdf:Bag>
                  <rdf:li rdf:resource="https://identifiers.org/bigg.reaction/M7MASNBterg"/>
                  <rdf:li rdf:resource="https://identifiers.org/metanetx.reaction/MNXR101323"/>
                </rdf:Bag>
              </bqbiol:is>
            </rdf:Description>
          </rdf:RDF>
        </annotation>
        <listOfReactants>
          <speciesReference species="M_M_SUS00151_r" stoichiometry="1" constant="true"/>
        </listOfReactants>
        <listOfProducts>
          <speciesReference species="M_M_SUS00151_g" stoichiometry="1" constant="true"/>
        </listOfProducts>
      </reaction>
      <reaction metaid="meta_R_R_SUS7301" sboTerm="SBO:0000176" id="R_R_SUS7301" reversible="false" fast="false" fbc:lowerFluxBound="cobra_0_bound" fbc:upperFluxBound="R_R_SUS7301_upper_bound">
        <notes>
          <html xmlns="http://www.w3.org/1999/xhtml">
            <p>Confidence Level: 0</p>
          </html>
        </notes>
        <annotation>
          <rdf:RDF xmlns:rdf="http://www.w3.org/1999/02/22-rdf-syntax-ns#" xmlns:dcterms="http://purl.org/dc/terms/" xmlns:vCard="http://www.w3.org/2001/vcard-rdf/3.0#" xmlns:vCard4="http://www.w3.org/2006/vcard/ns#" xmlns:bqbiol="http://biomodels.net/biology-qualifiers/" xmlns:bqmodel="http://biomodels.net/model-qualifiers/">
            <rdf:Description rdf:about="#meta_R_R_SUS7301">
              <bqbiol:is>
                <rdf:Bag>
                  <rdf:li rdf:resource="https://identifiers.org/bigg.reaction/ENMAN3g"/>
                  <rdf:li rdf:resource="https://identifiers.org/metanetx.reaction/MNXR97928"/>
                </rdf:Bag>
              </bqbiol:is>
            </rdf:Description>
          </rdf:RDF>
        </annotation>
        <listOfReactants>
          <speciesReference species="M_M_SUS00140_g" stoichiometry="1" constant="true"/>
          <speciesReference species="M_M_SUS02040_g" stoichiometry="4" constant="true"/>
        </listOfReactants>
        <listOfProducts>
          <speciesReference species="M_M_SUS00150_g" stoichiometry="1" constant="true"/>
          <speciesReference species="M_M_SUS01965_g" stoichiometry="3" constant="true"/>
          <speciesReference species="M_M_SUS02453_g" stoichiometry="1" constant="true"/>
        </listOfProducts>
      </reaction>
      <reaction metaid="meta_R_R_SUS7302" sboTerm="SBO:0000176" id="R_R_SUS7302" reversible="false" fast="false" fbc:lowerFluxBound="cobra_0_bound" fbc:upperFluxBound="R_R_SUS7302_upper_bound">
        <notes>
          <html xmlns="http://www.w3.org/1999/xhtml">
            <p>Confidence Level: 0</p>
          </html>
        </notes>
        <annotation>
          <rdf:RDF xmlns:rdf="http://www.w3.org/1999/02/22-rdf-syntax-ns#" xmlns:dcterms="http://purl.org/dc/terms/" xmlns:vCard="http://www.w3.org/2001/vcard-rdf/3.0#" xmlns:vCard4="http://www.w3.org/2006/vcard/ns#" xmlns:bqbiol="http://biomodels.net/biology-qualifiers/" xmlns:bqmodel="http://biomodels.net/model-qualifiers/">
            <rdf:Description rdf:about="#meta_R_R_SUS7302">
              <bqbiol:is>
                <rdf:Bag>
                  <rdf:li rdf:resource="https://identifiers.org/bigg.reaction/ENMAN2g"/>
                  <rdf:li rdf:resource="https://identifiers.org/metanetx.reaction/MNXR97927"/>
                </rdf:Bag>
              </bqbiol:is>
            </rdf:Description>
          </rdf:RDF>
        </annotation>
        <listOfReactants>
          <speciesReference species="M_M_SUS00139_g" stoichiometry="1" constant="true"/>
          <speciesReference species="M_M_SUS02040_g" stoichiometry="3" constant="true"/>
        </listOfReactants>
        <listOfProducts>
          <speciesReference species="M_M_SUS00150_g" stoichiometry="1" constant="true"/>
          <speciesReference species="M_M_SUS01965_g" stoichiometry="2" constant="true"/>
          <speciesReference species="M_M_SUS02453_g" stoichiometry="1" constant="true"/>
        </listOfProducts>
      </reaction>
      <reaction metaid="meta_R_R_SUS7303" sboTerm="SBO:0000176" id="R_R_SUS7303" reversible="false" fast="false" fbc:lowerFluxBound="cobra_0_bound" fbc:upperFluxBound="R_R_SUS7303_upper_bound">
        <notes>
          <html xmlns="http://www.w3.org/1999/xhtml">
            <p>Confidence Level: 0</p>
          </html>
        </notes>
        <annotation>
          <rdf:RDF xmlns:rdf="http://www.w3.org/1999/02/22-rdf-syntax-ns#" xmlns:dcterms="http://purl.org/dc/terms/" xmlns:vCard="http://www.w3.org/2001/vcard-rdf/3.0#" xmlns:vCard4="http://www.w3.org/2006/vcard/ns#" xmlns:bqbiol="http://biomodels.net/biology-qualifiers/" xmlns:bqmodel="http://biomodels.net/model-qualifiers/">
            <rdf:Description rdf:about="#meta_R_R_SUS7303">
              <bqbiol:is>
                <rdf:Bag>
                  <rdf:li rdf:resource="https://identifiers.org/bigg.reaction/ENMAN1g"/>
                  <rdf:li rdf:resource="https://identifiers.org/metanetx.reaction/MNXR97926"/>
                </rdf:Bag>
              </bqbiol:is>
            </rdf:Description>
          </rdf:RDF>
        </annotation>
        <listOfReactants>
          <speciesReference species="M_M_SUS00138_g" stoichiometry="1" constant="true"/>
          <speciesReference species="M_M_SUS02040_g" stoichiometry="2" constant="true"/>
        </listOfReactants>
        <listOfProducts>
          <speciesReference species="M_M_SUS00150_g" stoichiometry="1" constant="true"/>
          <speciesReference species="M_M_SUS01965_g" stoichiometry="1" constant="true"/>
          <speciesReference species="M_M_SUS02453_g" stoichiometry="1" constant="true"/>
        </listOfProducts>
      </reaction>
      <reaction metaid="meta_R_R_SUS7304" sboTerm="SBO:0000176" id="R_R_SUS7304" reversible="false" fast="false" fbc:lowerFluxBound="cobra_0_bound" fbc:upperFluxBound="R_R_SUS7304_upper_bound">
        <notes>
          <html xmlns="http://www.w3.org/1999/xhtml">
            <p>Confidence Level: 0</p>
          </html>
        </notes>
        <annotation>
          <rdf:RDF xmlns:rdf="http://www.w3.org/1999/02/22-rdf-syntax-ns#" xmlns:dcterms="http://purl.org/dc/terms/" xmlns:vCard="http://www.w3.org/2001/vcard-rdf/3.0#" xmlns:vCard4="http://www.w3.org/2006/vcard/ns#" xmlns:bqbiol="http://biomodels.net/biology-qualifiers/" xmlns:bqmodel="http://biomodels.net/model-qualifiers/">
            <rdf:Description rdf:about="#meta_R_R_SUS7304">
              <bqbiol:is>
                <rdf:Bag>
                  <rdf:li rdf:resource="https://identifiers.org/bigg.reaction/ENMAN4g"/>
                  <rdf:li rdf:resource="https://identifiers.org/metanetx.reaction/MNXR97929"/>
                </rdf:Bag>
              </bqbiol:is>
            </rdf:Description>
          </rdf:RDF>
        </annotation>
        <listOfReactants>
          <speciesReference species="M_M_SUS01971_g" stoichiometry="1" constant="true"/>
          <speciesReference species="M_M_SUS02040_g" stoichiometry="2" constant="true"/>
        </listOfReactants>
        <listOfProducts>
          <speciesReference species="M_M_SUS00149_g" stoichiometry="1" constant="true"/>
          <speciesReference species="M_M_SUS01965_g" stoichiometry="1" constant="true"/>
          <speciesReference species="M_M_SUS02453_g" stoichiometry="1" constant="true"/>
        </listOfProducts>
      </reaction>
      <reaction metaid="meta_R_R_SUS7305" sboTerm="SBO:0000176" id="R_R_SUS7305" reversible="false" fast="false" fbc:lowerFluxBound="cobra_0_bound" fbc:upperFluxBound="R_R_SUS7305_upper_bound">
        <notes>
          <html xmlns="http://www.w3.org/1999/xhtml">
            <p>Confidence Level: 0</p>
          </html>
        </notes>
        <annotation>
          <rdf:RDF xmlns:rdf="http://www.w3.org/1999/02/22-rdf-syntax-ns#" xmlns:dcterms="http://purl.org/dc/terms/" xmlns:vCard="http://www.w3.org/2001/vcard-rdf/3.0#" xmlns:vCard4="http://www.w3.org/2006/vcard/ns#" xmlns:bqbiol="http://biomodels.net/biology-qualifiers/" xmlns:bqmodel="http://biomodels.net/model-qualifiers/">
            <rdf:Description rdf:about="#meta_R_R_SUS7305">
              <bqbiol:is>
                <rdf:Bag>
                  <rdf:li rdf:resource="https://identifiers.org/bigg.reaction/ENMAN5g"/>
                  <rdf:li rdf:resource="https://identifiers.org/metanetx.reaction/MNXR97930"/>
                </rdf:Bag>
              </bqbiol:is>
            </rdf:Description>
          </rdf:RDF>
        </annotation>
        <listOfReactants>
          <speciesReference species="M_M_SUS01970_g" stoichiometry="1" constant="true"/>
          <speciesReference species="M_M_SUS02040_g" stoichiometry="2" constant="true"/>
        </listOfReactants>
        <listOfProducts>
          <speciesReference species="M_M_SUS00148_g" stoichiometry="1" constant="true"/>
          <speciesReference species="M_M_SUS01965_g" stoichiometry="1" constant="true"/>
          <speciesReference species="M_M_SUS02453_g" stoichiometry="1" constant="true"/>
        </listOfProducts>
      </reaction>
      <reaction metaid="meta_R_R_SUS7306" sboTerm="SBO:0000176" id="R_R_SUS7306" reversible="false" fast="false" fbc:lowerFluxBound="cobra_0_bound" fbc:upperFluxBound="R_R_SUS7306_upper_bound">
        <notes>
          <html xmlns="http://www.w3.org/1999/xhtml">
            <p>Confidence Level: 0</p>
          </html>
        </notes>
        <annotation>
          <rdf:RDF xmlns:rdf="http://www.w3.org/1999/02/22-rdf-syntax-ns#" xmlns:dcterms="http://purl.org/dc/terms/" xmlns:vCard="http://www.w3.org/2001/vcard-rdf/3.0#" xmlns:vCard4="http://www.w3.org/2006/vcard/ns#" xmlns:bqbiol="http://biomodels.net/biology-qualifiers/" xmlns:bqmodel="http://biomodels.net/model-qualifiers/">
            <rdf:Description rdf:about="#meta_R_R_SUS7306">
              <bqbiol:is>
                <rdf:Bag>
                  <rdf:li rdf:resource="https://identifiers.org/bigg.reaction/ENMAN6g"/>
                  <rdf:li rdf:resource="https://identifiers.org/metanetx.reaction/MNXR97931"/>
                </rdf:Bag>
              </bqbiol:is>
            </rdf:Description>
          </rdf:RDF>
        </annotation>
        <listOfReactants>
          <speciesReference species="M_M_SUS01969_g" stoichiometry="1" constant="true"/>
          <speciesReference species="M_M_SUS02040_g" stoichiometry="2" constant="true"/>
        </listOfReactants>
        <listOfProducts>
          <speciesReference species="M_M_SUS00143_g" stoichiometry="1" constant="true"/>
          <speciesReference species="M_M_SUS01965_g" stoichiometry="1" constant="true"/>
          <speciesReference species="M_M_SUS02453_g" stoichiometry="1" constant="true"/>
        </listOfProducts>
      </reaction>
      <reaction metaid="meta_R_R_SUS7308" sboTerm="SBO:0000176" id="R_R_SUS7308" reversible="false" fast="false" fbc:lowerFluxBound="cobra_0_bound" fbc:upperFluxBound="R_R_SUS7308_upper_bound">
        <notes>
          <html xmlns="http://www.w3.org/1999/xhtml">
            <p>Confidence Level: 0</p>
          </html>
        </notes>
        <annotation>
          <rdf:RDF xmlns:rdf="http://www.w3.org/1999/02/22-rdf-syntax-ns#" xmlns:dcterms="http://purl.org/dc/terms/" xmlns:vCard="http://www.w3.org/2001/vcard-rdf/3.0#" xmlns:vCard4="http://www.w3.org/2006/vcard/ns#" xmlns:bqbiol="http://biomodels.net/biology-qualifiers/" xmlns:bqmodel="http://biomodels.net/model-qualifiers/">
            <rdf:Description rdf:about="#meta_R_R_SUS7308">
              <bqbiol:is>
                <rdf:Bag>
                  <rdf:li rdf:resource="https://identifiers.org/bigg.reaction/MM8Ag"/>
                  <rdf:li rdf:resource="https://identifiers.org/metanetx.reaction/MNXR101651"/>
                </rdf:Bag>
              </bqbiol:is>
            </rdf:Description>
          </rdf:RDF>
        </annotation>
        <listOfReactants>
          <speciesReference species="M_M_SUS00153_g" stoichiometry="1" constant="true"/>
          <speciesReference species="M_M_SUS02040_g" stoichiometry="1" constant="true"/>
        </listOfReactants>
        <listOfProducts>
          <speciesReference species="M_M_SUS00150_g" stoichiometry="1" constant="true"/>
          <speciesReference species="M_M_SUS02453_g" stoichiometry="1" constant="true"/>
        </listOfProducts>
        <fbc:geneProductAssociation>
          <fbc:or>
            <fbc:geneProductRef fbc:geneProduct="G_ENSSSCG00000004244"/>
            <fbc:geneProductRef fbc:geneProduct="G_ENSSSCG00000006730"/>
            <fbc:geneProductRef fbc:geneProduct="G_ENSSSCG00000023235"/>
            <fbc:geneProductRef fbc:geneProduct="G_ENSSSCG00000027526"/>
            <fbc:geneProductRef fbc:geneProduct="G_ENSSSCG00000039830"/>
          </fbc:or>
        </fbc:geneProductAssociation>
      </reaction>
      <reaction metaid="meta_R_R_SUS7309" sboTerm="SBO:0000176" id="R_R_SUS7309" reversible="false" fast="false" fbc:lowerFluxBound="cobra_0_bound" fbc:upperFluxBound="R_R_SUS7309_upper_bound">
        <notes>
          <html xmlns="http://www.w3.org/1999/xhtml">
            <p>Confidence Level: 0</p>
          </html>
        </notes>
        <annotation>
          <rdf:RDF xmlns:rdf="http://www.w3.org/1999/02/22-rdf-syntax-ns#" xmlns:dcterms="http://purl.org/dc/terms/" xmlns:vCard="http://www.w3.org/2001/vcard-rdf/3.0#" xmlns:vCard4="http://www.w3.org/2006/vcard/ns#" xmlns:bqbiol="http://biomodels.net/biology-qualifiers/" xmlns:bqmodel="http://biomodels.net/model-qualifiers/">
            <rdf:Description rdf:about="#meta_R_R_SUS7309">
              <bqbiol:is>
                <rdf:Bag>
                  <rdf:li rdf:resource="https://identifiers.org/bigg.reaction/MM8Cg"/>
                  <rdf:li rdf:resource="https://identifiers.org/metanetx.reaction/MNXR101653"/>
                </rdf:Bag>
              </bqbiol:is>
            </rdf:Description>
          </rdf:RDF>
        </annotation>
        <listOfReactants>
          <speciesReference species="M_M_SUS00153_g" stoichiometry="1" constant="true"/>
          <speciesReference species="M_M_SUS02040_g" stoichiometry="1" constant="true"/>
        </listOfReactants>
        <listOfProducts>
          <speciesReference species="M_M_SUS00152_g" stoichiometry="1" constant="true"/>
          <speciesReference species="M_M_SUS02453_g" stoichiometry="1" constant="true"/>
        </listOfProducts>
        <fbc:geneProductAssociation>
          <fbc:or>
            <fbc:geneProductRef fbc:geneProduct="G_ENSSSCG00000004244"/>
            <fbc:geneProductRef fbc:geneProduct="G_ENSSSCG00000006730"/>
            <fbc:geneProductRef fbc:geneProduct="G_ENSSSCG00000023235"/>
            <fbc:geneProductRef fbc:geneProduct="G_ENSSSCG00000027526"/>
            <fbc:geneProductRef fbc:geneProduct="G_ENSSSCG00000039830"/>
          </fbc:or>
        </fbc:geneProductAssociation>
      </reaction>
      <reaction metaid="meta_R_R_SUS7310" sboTerm="SBO:0000176" id="R_R_SUS7310" reversible="false" fast="false" fbc:lowerFluxBound="cobra_0_bound" fbc:upperFluxBound="R_R_SUS7310_upper_bound">
        <notes>
          <html xmlns="http://www.w3.org/1999/xhtml">
            <p>Confidence Level: 0</p>
          </html>
        </notes>
        <annotation>
          <rdf:RDF xmlns:rdf="http://www.w3.org/1999/02/22-rdf-syntax-ns#" xmlns:dcterms="http://purl.org/dc/terms/" xmlns:vCard="http://www.w3.org/2001/vcard-rdf/3.0#" xmlns:vCard4="http://www.w3.org/2006/vcard/ns#" xmlns:bqbiol="http://biomodels.net/biology-qualifiers/" xmlns:bqmodel="http://biomodels.net/model-qualifiers/">
            <rdf:Description rdf:about="#meta_R_R_SUS7310">
              <bqbiol:is>
                <rdf:Bag>
                  <rdf:li rdf:resource="https://identifiers.org/bigg.reaction/MM7Ag"/>
                  <rdf:li rdf:resource="https://identifiers.org/metanetx.reaction/MNXR101646"/>
                </rdf:Bag>
              </bqbiol:is>
            </rdf:Description>
          </rdf:RDF>
        </annotation>
        <listOfReactants>
          <speciesReference species="M_M_SUS00150_g" stoichiometry="1" constant="true"/>
          <speciesReference species="M_M_SUS02040_g" stoichiometry="1" constant="true"/>
        </listOfReactants>
        <listOfProducts>
          <speciesReference species="M_M_SUS00146_g" stoichiometry="1" constant="true"/>
          <speciesReference species="M_M_SUS02453_g" stoichiometry="1" constant="true"/>
        </listOfProducts>
        <fbc:geneProductAssociation>
          <fbc:or>
            <fbc:geneProductRef fbc:geneProduct="G_ENSSSCG00000004244"/>
            <fbc:geneProductRef fbc:geneProduct="G_ENSSSCG00000006730"/>
            <fbc:geneProductRef fbc:geneProduct="G_ENSSSCG00000023235"/>
            <fbc:geneProductRef fbc:geneProduct="G_ENSSSCG00000027526"/>
            <fbc:geneProductRef fbc:geneProduct="G_ENSSSCG00000039830"/>
          </fbc:or>
        </fbc:geneProductAssociation>
      </reaction>
      <reaction metaid="meta_R_R_SUS7311" sboTerm="SBO:0000176" id="R_R_SUS7311" reversible="false" fast="false" fbc:lowerFluxBound="cobra_0_bound" fbc:upperFluxBound="R_R_SUS7311_upper_bound">
        <notes>
          <html xmlns="http://www.w3.org/1999/xhtml">
            <p>Confidence Level: 0</p>
          </html>
        </notes>
        <annotation>
          <rdf:RDF xmlns:rdf="http://www.w3.org/1999/02/22-rdf-syntax-ns#" xmlns:dcterms="http://purl.org/dc/terms/" xmlns:vCard="http://www.w3.org/2001/vcard-rdf/3.0#" xmlns:vCard4="http://www.w3.org/2006/vcard/ns#" xmlns:bqbiol="http://biomodels.net/biology-qualifiers/" xmlns:bqmodel="http://biomodels.net/model-qualifiers/">
            <rdf:Description rdf:about="#meta_R_R_SUS7311">
              <bqbiol:is>
                <rdf:Bag>
                  <rdf:li rdf:resource="https://identifiers.org/bigg.reaction/MM7B1g"/>
                  <rdf:li rdf:resource="https://identifiers.org/metanetx.reaction/MNXR101647"/>
                </rdf:Bag>
              </bqbiol:is>
            </rdf:Description>
          </rdf:RDF>
        </annotation>
        <listOfReactants>
          <speciesReference species="M_M_SUS00151_g" stoichiometry="1" constant="true"/>
          <speciesReference species="M_M_SUS02040_g" stoichiometry="1" constant="true"/>
        </listOfReactants>
        <listOfProducts>
          <speciesReference species="M_M_SUS00147_g" stoichiometry="1" constant="true"/>
          <speciesReference species="M_M_SUS02453_g" stoichiometry="1" constant="true"/>
        </listOfProducts>
        <fbc:geneProductAssociation>
          <fbc:or>
            <fbc:geneProductRef fbc:geneProduct="G_ENSSSCG00000004244"/>
            <fbc:geneProductRef fbc:geneProduct="G_ENSSSCG00000006730"/>
            <fbc:geneProductRef fbc:geneProduct="G_ENSSSCG00000023235"/>
            <fbc:geneProductRef fbc:geneProduct="G_ENSSSCG00000027526"/>
            <fbc:geneProductRef fbc:geneProduct="G_ENSSSCG00000039830"/>
          </fbc:or>
        </fbc:geneProductAssociation>
      </reaction>
      <reaction metaid="meta_R_R_SUS7312" sboTerm="SBO:0000176" id="R_R_SUS7312" reversible="false" fast="false" fbc:lowerFluxBound="cobra_0_bound" fbc:upperFluxBound="R_R_SUS7312_upper_bound">
        <notes>
          <html xmlns="http://www.w3.org/1999/xhtml">
            <p>Confidence Level: 0</p>
          </html>
        </notes>
        <annotation>
          <rdf:RDF xmlns:rdf="http://www.w3.org/1999/02/22-rdf-syntax-ns#" xmlns:dcterms="http://purl.org/dc/terms/" xmlns:vCard="http://www.w3.org/2001/vcard-rdf/3.0#" xmlns:vCard4="http://www.w3.org/2006/vcard/ns#" xmlns:bqbiol="http://biomodels.net/biology-qualifiers/" xmlns:bqmodel="http://biomodels.net/model-qualifiers/">
            <rdf:Description rdf:about="#meta_R_R_SUS7312">
              <bqbiol:is>
                <rdf:Bag>
                  <rdf:li rdf:resource="https://identifiers.org/bigg.reaction/MM7B2g"/>
                  <rdf:li rdf:resource="https://identifiers.org/metanetx.reaction/MNXR101648"/>
                </rdf:Bag>
              </bqbiol:is>
            </rdf:Description>
          </rdf:RDF>
        </annotation>
        <listOfReactants>
          <speciesReference species="M_M_SUS00151_g" stoichiometry="1" constant="true"/>
          <speciesReference species="M_M_SUS02040_g" stoichiometry="1" constant="true"/>
        </listOfReactants>
        <listOfProducts>
          <speciesReference species="M_M_SUS00148_g" stoichiometry="1" constant="true"/>
          <speciesReference species="M_M_SUS02453_g" stoichiometry="1" constant="true"/>
        </listOfProducts>
        <fbc:geneProductAssociation>
          <fbc:or>
            <fbc:geneProductRef fbc:geneProduct="G_ENSSSCG00000004244"/>
            <fbc:geneProductRef fbc:geneProduct="G_ENSSSCG00000006730"/>
            <fbc:geneProductRef fbc:geneProduct="G_ENSSSCG00000023235"/>
            <fbc:geneProductRef fbc:geneProduct="G_ENSSSCG00000027526"/>
            <fbc:geneProductRef fbc:geneProduct="G_ENSSSCG00000039830"/>
          </fbc:or>
        </fbc:geneProductAssociation>
      </reaction>
      <reaction metaid="meta_R_R_SUS7313" sboTerm="SBO:0000176" id="R_R_SUS7313" reversible="false" fast="false" fbc:lowerFluxBound="cobra_0_bound" fbc:upperFluxBound="R_R_SUS7313_upper_bound">
        <notes>
          <html xmlns="http://www.w3.org/1999/xhtml">
            <p>Confidence Level: 0</p>
          </html>
        </notes>
        <annotation>
          <rdf:RDF xmlns:rdf="http://www.w3.org/1999/02/22-rdf-syntax-ns#" xmlns:dcterms="http://purl.org/dc/terms/" xmlns:vCard="http://www.w3.org/2001/vcard-rdf/3.0#" xmlns:vCard4="http://www.w3.org/2006/vcard/ns#" xmlns:bqbiol="http://biomodels.net/biology-qualifiers/" xmlns:bqmodel="http://biomodels.net/model-qualifiers/">
            <rdf:Description rdf:about="#meta_R_R_SUS7313">
              <bqbiol:is>
                <rdf:Bag>
                  <rdf:li rdf:resource="https://identifiers.org/bigg.reaction/MM7Cag"/>
                  <rdf:li rdf:resource="https://identifiers.org/metanetx.reaction/MNXR101649"/>
                </rdf:Bag>
              </bqbiol:is>
            </rdf:Description>
          </rdf:RDF>
        </annotation>
        <listOfReactants>
          <speciesReference species="M_M_SUS00150_g" stoichiometry="1" constant="true"/>
          <speciesReference species="M_M_SUS02040_g" stoichiometry="1" constant="true"/>
        </listOfReactants>
        <listOfProducts>
          <speciesReference species="M_M_SUS00149_g" stoichiometry="1" constant="true"/>
          <speciesReference species="M_M_SUS02453_g" stoichiometry="1" constant="true"/>
        </listOfProducts>
        <fbc:geneProductAssociation>
          <fbc:or>
            <fbc:geneProductRef fbc:geneProduct="G_ENSSSCG00000004244"/>
            <fbc:geneProductRef fbc:geneProduct="G_ENSSSCG00000006730"/>
            <fbc:geneProductRef fbc:geneProduct="G_ENSSSCG00000023235"/>
            <fbc:geneProductRef fbc:geneProduct="G_ENSSSCG00000027526"/>
            <fbc:geneProductRef fbc:geneProduct="G_ENSSSCG00000039830"/>
          </fbc:or>
        </fbc:geneProductAssociation>
      </reaction>
      <reaction metaid="meta_R_R_SUS7314" sboTerm="SBO:0000176" id="R_R_SUS7314" reversible="false" fast="false" fbc:lowerFluxBound="cobra_0_bound" fbc:upperFluxBound="R_R_SUS7314_upper_bound">
        <notes>
          <html xmlns="http://www.w3.org/1999/xhtml">
            <p>Confidence Level: 0</p>
          </html>
        </notes>
        <annotation>
          <rdf:RDF xmlns:rdf="http://www.w3.org/1999/02/22-rdf-syntax-ns#" xmlns:dcterms="http://purl.org/dc/terms/" xmlns:vCard="http://www.w3.org/2001/vcard-rdf/3.0#" xmlns:vCard4="http://www.w3.org/2006/vcard/ns#" xmlns:bqbiol="http://biomodels.net/biology-qualifiers/" xmlns:bqmodel="http://biomodels.net/model-qualifiers/">
            <rdf:Description rdf:about="#meta_R_R_SUS7314">
              <bqbiol:is>
                <rdf:Bag>
                  <rdf:li rdf:resource="https://identifiers.org/bigg.reaction/MM7Cbg"/>
                  <rdf:li rdf:resource="https://identifiers.org/metanetx.reaction/MNXR101650"/>
                </rdf:Bag>
              </bqbiol:is>
            </rdf:Description>
          </rdf:RDF>
        </annotation>
        <listOfReactants>
          <speciesReference species="M_M_SUS00152_g" stoichiometry="1" constant="true"/>
          <speciesReference species="M_M_SUS02040_g" stoichiometry="1" constant="true"/>
        </listOfReactants>
        <listOfProducts>
          <speciesReference species="M_M_SUS00149_g" stoichiometry="1" constant="true"/>
          <speciesReference species="M_M_SUS02453_g" stoichiometry="1" constant="true"/>
        </listOfProducts>
        <fbc:geneProductAssociation>
          <fbc:or>
            <fbc:geneProductRef fbc:geneProduct="G_ENSSSCG00000004244"/>
            <fbc:geneProductRef fbc:geneProduct="G_ENSSSCG00000006730"/>
            <fbc:geneProductRef fbc:geneProduct="G_ENSSSCG00000023235"/>
            <fbc:geneProductRef fbc:geneProduct="G_ENSSSCG00000027526"/>
            <fbc:geneProductRef fbc:geneProduct="G_ENSSSCG00000039830"/>
          </fbc:or>
        </fbc:geneProductAssociation>
      </reaction>
      <reaction metaid="meta_R_R_SUS7315" sboTerm="SBO:0000176" id="R_R_SUS7315" reversible="false" fast="false" fbc:lowerFluxBound="cobra_0_bound" fbc:upperFluxBound="R_R_SUS7315_upper_bound">
        <notes>
          <html xmlns="http://www.w3.org/1999/xhtml">
            <p>Confidence Level: 0</p>
          </html>
        </notes>
        <annotation>
          <rdf:RDF xmlns:rdf="http://www.w3.org/1999/02/22-rdf-syntax-ns#" xmlns:dcterms="http://purl.org/dc/terms/" xmlns:vCard="http://www.w3.org/2001/vcard-rdf/3.0#" xmlns:vCard4="http://www.w3.org/2006/vcard/ns#" xmlns:bqbiol="http://biomodels.net/biology-qualifiers/" xmlns:bqmodel="http://biomodels.net/model-qualifiers/">
            <rdf:Description rdf:about="#meta_R_R_SUS7315">
              <bqbiol:is>
                <rdf:Bag>
                  <rdf:li rdf:resource="https://identifiers.org/bigg.reaction/MM6ag"/>
                  <rdf:li rdf:resource="https://identifiers.org/metanetx.reaction/MNXR101644"/>
                </rdf:Bag>
              </bqbiol:is>
            </rdf:Description>
          </rdf:RDF>
        </annotation>
        <listOfReactants>
          <speciesReference species="M_M_SUS00146_g" stoichiometry="1" constant="true"/>
          <speciesReference species="M_M_SUS02040_g" stoichiometry="1" constant="true"/>
        </listOfReactants>
        <listOfProducts>
          <speciesReference species="M_M_SUS00145_g" stoichiometry="1" constant="true"/>
          <speciesReference species="M_M_SUS02453_g" stoichiometry="1" constant="true"/>
        </listOfProducts>
        <fbc:geneProductAssociation>
          <fbc:or>
            <fbc:geneProductRef fbc:geneProduct="G_ENSSSCG00000004244"/>
            <fbc:geneProductRef fbc:geneProduct="G_ENSSSCG00000006730"/>
            <fbc:geneProductRef fbc:geneProduct="G_ENSSSCG00000023235"/>
            <fbc:geneProductRef fbc:geneProduct="G_ENSSSCG00000027526"/>
            <fbc:geneProductRef fbc:geneProduct="G_ENSSSCG00000039830"/>
          </fbc:or>
        </fbc:geneProductAssociation>
      </reaction>
      <reaction metaid="meta_R_R_SUS7316" sboTerm="SBO:0000176" id="R_R_SUS7316" reversible="false" fast="false" fbc:lowerFluxBound="cobra_0_bound" fbc:upperFluxBound="R_R_SUS7316_upper_bound">
        <notes>
          <html xmlns="http://www.w3.org/1999/xhtml">
            <p>Confidence Level: 0</p>
          </html>
        </notes>
        <annotation>
          <rdf:RDF xmlns:rdf="http://www.w3.org/1999/02/22-rdf-syntax-ns#" xmlns:dcterms="http://purl.org/dc/terms/" xmlns:vCard="http://www.w3.org/2001/vcard-rdf/3.0#" xmlns:vCard4="http://www.w3.org/2006/vcard/ns#" xmlns:bqbiol="http://biomodels.net/biology-qualifiers/" xmlns:bqmodel="http://biomodels.net/model-qualifiers/">
            <rdf:Description rdf:about="#meta_R_R_SUS7316">
              <bqbiol:is>
                <rdf:Bag>
                  <rdf:li rdf:resource="https://identifiers.org/bigg.reaction/MM6B1ag"/>
                  <rdf:li rdf:resource="https://identifiers.org/metanetx.reaction/MNXR101641"/>
                </rdf:Bag>
              </bqbiol:is>
            </rdf:Description>
          </rdf:RDF>
        </annotation>
        <listOfReactants>
          <speciesReference species="M_M_SUS00147_g" stoichiometry="1" constant="true"/>
          <speciesReference species="M_M_SUS02040_g" stoichiometry="1" constant="true"/>
        </listOfReactants>
        <listOfProducts>
          <speciesReference species="M_M_SUS00143_g" stoichiometry="1" constant="true"/>
          <speciesReference species="M_M_SUS02453_g" stoichiometry="1" constant="true"/>
        </listOfProducts>
        <fbc:geneProductAssociation>
          <fbc:or>
            <fbc:geneProductRef fbc:geneProduct="G_ENSSSCG00000004244"/>
            <fbc:geneProductRef fbc:geneProduct="G_ENSSSCG00000006730"/>
            <fbc:geneProductRef fbc:geneProduct="G_ENSSSCG00000023235"/>
            <fbc:geneProductRef fbc:geneProduct="G_ENSSSCG00000027526"/>
            <fbc:geneProductRef fbc:geneProduct="G_ENSSSCG00000039830"/>
          </fbc:or>
        </fbc:geneProductAssociation>
      </reaction>
      <reaction metaid="meta_R_R_SUS7317" sboTerm="SBO:0000176" id="R_R_SUS7317" reversible="false" fast="false" fbc:lowerFluxBound="cobra_0_bound" fbc:upperFluxBound="R_R_SUS7317_upper_bound">
        <notes>
          <html xmlns="http://www.w3.org/1999/xhtml">
            <p>Confidence Level: 0</p>
          </html>
        </notes>
        <annotation>
          <rdf:RDF xmlns:rdf="http://www.w3.org/1999/02/22-rdf-syntax-ns#" xmlns:dcterms="http://purl.org/dc/terms/" xmlns:vCard="http://www.w3.org/2001/vcard-rdf/3.0#" xmlns:vCard4="http://www.w3.org/2006/vcard/ns#" xmlns:bqbiol="http://biomodels.net/biology-qualifiers/" xmlns:bqmodel="http://biomodels.net/model-qualifiers/">
            <rdf:Description rdf:about="#meta_R_R_SUS7317">
              <bqbiol:is>
                <rdf:Bag>
                  <rdf:li rdf:resource="https://identifiers.org/bigg.reaction/MM6B1bg"/>
                  <rdf:li rdf:resource="https://identifiers.org/metanetx.reaction/MNXR101642"/>
                </rdf:Bag>
              </bqbiol:is>
            </rdf:Description>
          </rdf:RDF>
        </annotation>
        <listOfReactants>
          <speciesReference species="M_M_SUS00148_g" stoichiometry="1" constant="true"/>
          <speciesReference species="M_M_SUS02040_g" stoichiometry="1" constant="true"/>
        </listOfReactants>
        <listOfProducts>
          <speciesReference species="M_M_SUS00143_g" stoichiometry="1" constant="true"/>
          <speciesReference species="M_M_SUS02453_g" stoichiometry="1" constant="true"/>
        </listOfProducts>
        <fbc:geneProductAssociation>
          <fbc:or>
            <fbc:geneProductRef fbc:geneProduct="G_ENSSSCG00000004244"/>
            <fbc:geneProductRef fbc:geneProduct="G_ENSSSCG00000006730"/>
            <fbc:geneProductRef fbc:geneProduct="G_ENSSSCG00000023235"/>
            <fbc:geneProductRef fbc:geneProduct="G_ENSSSCG00000027526"/>
            <fbc:geneProductRef fbc:geneProduct="G_ENSSSCG00000039830"/>
          </fbc:or>
        </fbc:geneProductAssociation>
      </reaction>
      <reaction metaid="meta_R_R_SUS7318" sboTerm="SBO:0000176" id="R_R_SUS7318" reversible="false" fast="false" fbc:lowerFluxBound="cobra_0_bound" fbc:upperFluxBound="R_R_SUS7318_upper_bound">
        <notes>
          <html xmlns="http://www.w3.org/1999/xhtml">
            <p>Confidence Level: 0</p>
          </html>
        </notes>
        <annotation>
          <rdf:RDF xmlns:rdf="http://www.w3.org/1999/02/22-rdf-syntax-ns#" xmlns:dcterms="http://purl.org/dc/terms/" xmlns:vCard="http://www.w3.org/2001/vcard-rdf/3.0#" xmlns:vCard4="http://www.w3.org/2006/vcard/ns#" xmlns:bqbiol="http://biomodels.net/biology-qualifiers/" xmlns:bqmodel="http://biomodels.net/model-qualifiers/">
            <rdf:Description rdf:about="#meta_R_R_SUS7318">
              <bqbiol:is>
                <rdf:Bag>
                  <rdf:li rdf:resource="https://identifiers.org/bigg.reaction/MM6B2g"/>
                  <rdf:li rdf:resource="https://identifiers.org/metanetx.reaction/MNXR101643"/>
                </rdf:Bag>
              </bqbiol:is>
            </rdf:Description>
          </rdf:RDF>
        </annotation>
        <listOfReactants>
          <speciesReference species="M_M_SUS00148_g" stoichiometry="1" constant="true"/>
          <speciesReference species="M_M_SUS02040_g" stoichiometry="1" constant="true"/>
        </listOfReactants>
        <listOfProducts>
          <speciesReference species="M_M_SUS00144_g" stoichiometry="1" constant="true"/>
          <speciesReference species="M_M_SUS02453_g" stoichiometry="1" constant="true"/>
        </listOfProducts>
        <fbc:geneProductAssociation>
          <fbc:or>
            <fbc:geneProductRef fbc:geneProduct="G_ENSSSCG00000004244"/>
            <fbc:geneProductRef fbc:geneProduct="G_ENSSSCG00000006730"/>
            <fbc:geneProductRef fbc:geneProduct="G_ENSSSCG00000023235"/>
            <fbc:geneProductRef fbc:geneProduct="G_ENSSSCG00000027526"/>
            <fbc:geneProductRef fbc:geneProduct="G_ENSSSCG00000039830"/>
          </fbc:or>
        </fbc:geneProductAssociation>
      </reaction>
      <reaction metaid="meta_R_R_SUS7319" sboTerm="SBO:0000176" id="R_R_SUS7319" reversible="false" fast="false" fbc:lowerFluxBound="cobra_0_bound" fbc:upperFluxBound="R_R_SUS7319_upper_bound">
        <notes>
          <html xmlns="http://www.w3.org/1999/xhtml">
            <p>Confidence Level: 0</p>
          </html>
        </notes>
        <annotation>
          <rdf:RDF xmlns:rdf="http://www.w3.org/1999/02/22-rdf-syntax-ns#" xmlns:dcterms="http://purl.org/dc/terms/" xmlns:vCard="http://www.w3.org/2001/vcard-rdf/3.0#" xmlns:vCard4="http://www.w3.org/2006/vcard/ns#" xmlns:bqbiol="http://biomodels.net/biology-qualifiers/" xmlns:bqmodel="http://biomodels.net/model-qualifiers/">
            <rdf:Description rdf:about="#meta_R_R_SUS7319">
              <bqbiol:is>
                <rdf:Bag>
                  <rdf:li rdf:resource="https://identifiers.org/bigg.reaction/MM6bg"/>
                  <rdf:li rdf:resource="https://identifiers.org/metanetx.reaction/MNXR101645"/>
                </rdf:Bag>
              </bqbiol:is>
            </rdf:Description>
          </rdf:RDF>
        </annotation>
        <listOfReactants>
          <speciesReference species="M_M_SUS00149_g" stoichiometry="1" constant="true"/>
          <speciesReference species="M_M_SUS02040_g" stoichiometry="1" constant="true"/>
        </listOfReactants>
        <listOfProducts>
          <speciesReference species="M_M_SUS00145_g" stoichiometry="1" constant="true"/>
          <speciesReference species="M_M_SUS02453_g" stoichiometry="1" constant="true"/>
        </listOfProducts>
        <fbc:geneProductAssociation>
          <fbc:or>
            <fbc:geneProductRef fbc:geneProduct="G_ENSSSCG00000004244"/>
            <fbc:geneProductRef fbc:geneProduct="G_ENSSSCG00000006730"/>
            <fbc:geneProductRef fbc:geneProduct="G_ENSSSCG00000023235"/>
            <fbc:geneProductRef fbc:geneProduct="G_ENSSSCG00000027526"/>
            <fbc:geneProductRef fbc:geneProduct="G_ENSSSCG00000039830"/>
          </fbc:or>
        </fbc:geneProductAssociation>
      </reaction>
      <reaction metaid="meta_R_R_SUS7320" sboTerm="SBO:0000176" id="R_R_SUS7320" reversible="false" fast="false" fbc:lowerFluxBound="cobra_0_bound" fbc:upperFluxBound="R_R_SUS7320_upper_bound">
        <notes>
          <html xmlns="http://www.w3.org/1999/xhtml">
            <p>Confidence Level: 0</p>
          </html>
        </notes>
        <annotation>
          <rdf:RDF xmlns:rdf="http://www.w3.org/1999/02/22-rdf-syntax-ns#" xmlns:dcterms="http://purl.org/dc/terms/" xmlns:vCard="http://www.w3.org/2001/vcard-rdf/3.0#" xmlns:vCard4="http://www.w3.org/2006/vcard/ns#" xmlns:bqbiol="http://biomodels.net/biology-qualifiers/" xmlns:bqmodel="http://biomodels.net/model-qualifiers/">
            <rdf:Description rdf:about="#meta_R_R_SUS7320">
              <bqbiol:is>
                <rdf:Bag>
                  <rdf:li rdf:resource="https://identifiers.org/bigg.reaction/MM5ag"/>
                  <rdf:li rdf:resource="https://identifiers.org/metanetx.reaction/MNXR101638"/>
                </rdf:Bag>
              </bqbiol:is>
            </rdf:Description>
          </rdf:RDF>
        </annotation>
        <listOfReactants>
          <speciesReference species="M_M_SUS00145_g" stoichiometry="1" constant="true"/>
          <speciesReference species="M_M_SUS02040_g" stoichiometry="1" constant="true"/>
        </listOfReactants>
        <listOfProducts>
          <speciesReference species="M_M_SUS00142_g" stoichiometry="1" constant="true"/>
          <speciesReference species="M_M_SUS02453_g" stoichiometry="1" constant="true"/>
        </listOfProducts>
        <fbc:geneProductAssociation>
          <fbc:or>
            <fbc:geneProductRef fbc:geneProduct="G_ENSSSCG00000004244"/>
            <fbc:geneProductRef fbc:geneProduct="G_ENSSSCG00000006730"/>
            <fbc:geneProductRef fbc:geneProduct="G_ENSSSCG00000023235"/>
            <fbc:geneProductRef fbc:geneProduct="G_ENSSSCG00000027526"/>
            <fbc:geneProductRef fbc:geneProduct="G_ENSSSCG00000039830"/>
          </fbc:or>
        </fbc:geneProductAssociation>
      </reaction>
      <reaction metaid="meta_R_R_SUS7321" sboTerm="SBO:0000176" id="R_R_SUS7321" reversible="false" fast="false" fbc:lowerFluxBound="cobra_0_bound" fbc:upperFluxBound="R_R_SUS7321_upper_bound">
        <notes>
          <html xmlns="http://www.w3.org/1999/xhtml">
            <p>Confidence Level: 0</p>
          </html>
        </notes>
        <annotation>
          <rdf:RDF xmlns:rdf="http://www.w3.org/1999/02/22-rdf-syntax-ns#" xmlns:dcterms="http://purl.org/dc/terms/" xmlns:vCard="http://www.w3.org/2001/vcard-rdf/3.0#" xmlns:vCard4="http://www.w3.org/2006/vcard/ns#" xmlns:bqbiol="http://biomodels.net/biology-qualifiers/" xmlns:bqmodel="http://biomodels.net/model-qualifiers/">
            <rdf:Description rdf:about="#meta_R_R_SUS7321">
              <bqbiol:is>
                <rdf:Bag>
                  <rdf:li rdf:resource="https://identifiers.org/bigg.reaction/MM5bg"/>
                  <rdf:li rdf:resource="https://identifiers.org/metanetx.reaction/MNXR101639"/>
                </rdf:Bag>
              </bqbiol:is>
            </rdf:Description>
          </rdf:RDF>
        </annotation>
        <listOfReactants>
          <speciesReference species="M_M_SUS00143_g" stoichiometry="1" constant="true"/>
          <speciesReference species="M_M_SUS02040_g" stoichiometry="1" constant="true"/>
        </listOfReactants>
        <listOfProducts>
          <speciesReference species="M_M_SUS00142_g" stoichiometry="1" constant="true"/>
          <speciesReference species="M_M_SUS02453_g" stoichiometry="1" constant="true"/>
        </listOfProducts>
        <fbc:geneProductAssociation>
          <fbc:or>
            <fbc:geneProductRef fbc:geneProduct="G_ENSSSCG00000004244"/>
            <fbc:geneProductRef fbc:geneProduct="G_ENSSSCG00000006730"/>
            <fbc:geneProductRef fbc:geneProduct="G_ENSSSCG00000023235"/>
            <fbc:geneProductRef fbc:geneProduct="G_ENSSSCG00000027526"/>
            <fbc:geneProductRef fbc:geneProduct="G_ENSSSCG00000039830"/>
          </fbc:or>
        </fbc:geneProductAssociation>
      </reaction>
      <reaction metaid="meta_R_R_SUS7322" sboTerm="SBO:0000176" id="R_R_SUS7322" reversible="false" fast="false" fbc:lowerFluxBound="cobra_0_bound" fbc:upperFluxBound="R_R_SUS7322_upper_bound">
        <notes>
          <html xmlns="http://www.w3.org/1999/xhtml">
            <p>Confidence Level: 0</p>
          </html>
        </notes>
        <annotation>
          <rdf:RDF xmlns:rdf="http://www.w3.org/1999/02/22-rdf-syntax-ns#" xmlns:dcterms="http://purl.org/dc/terms/" xmlns:vCard="http://www.w3.org/2001/vcard-rdf/3.0#" xmlns:vCard4="http://www.w3.org/2006/vcard/ns#" xmlns:bqbiol="http://biomodels.net/biology-qualifiers/" xmlns:bqmodel="http://biomodels.net/model-qualifiers/">
            <rdf:Description rdf:about="#meta_R_R_SUS7322">
              <bqbiol:is>
                <rdf:Bag>
                  <rdf:li rdf:resource="https://identifiers.org/bigg.reaction/MM5cg"/>
                  <rdf:li rdf:resource="https://identifiers.org/metanetx.reaction/MNXR101640"/>
                </rdf:Bag>
              </bqbiol:is>
            </rdf:Description>
          </rdf:RDF>
        </annotation>
        <listOfReactants>
          <speciesReference species="M_M_SUS00144_g" stoichiometry="1" constant="true"/>
          <speciesReference species="M_M_SUS02040_g" stoichiometry="1" constant="true"/>
        </listOfReactants>
        <listOfProducts>
          <speciesReference species="M_M_SUS00142_g" stoichiometry="1" constant="true"/>
          <speciesReference species="M_M_SUS02453_g" stoichiometry="1" constant="true"/>
        </listOfProducts>
        <fbc:geneProductAssociation>
          <fbc:or>
            <fbc:geneProductRef fbc:geneProduct="G_ENSSSCG00000004244"/>
            <fbc:geneProductRef fbc:geneProduct="G_ENSSSCG00000006730"/>
            <fbc:geneProductRef fbc:geneProduct="G_ENSSSCG00000023235"/>
            <fbc:geneProductRef fbc:geneProduct="G_ENSSSCG00000027526"/>
            <fbc:geneProductRef fbc:geneProduct="G_ENSSSCG00000039830"/>
          </fbc:or>
        </fbc:geneProductAssociation>
      </reaction>
      <reaction metaid="meta_R_R_SUS7323" sboTerm="SBO:0000176" id="R_R_SUS7323" reversible="false" fast="false" fbc:lowerFluxBound="cobra_0_bound" fbc:upperFluxBound="R_R_SUS7323_upper_bound">
        <notes>
          <html xmlns="http://www.w3.org/1999/xhtml">
            <p>Confidence Level: 0</p>
          </html>
        </notes>
        <annotation>
          <rdf:RDF xmlns:rdf="http://www.w3.org/1999/02/22-rdf-syntax-ns#" xmlns:dcterms="http://purl.org/dc/terms/" xmlns:vCard="http://www.w3.org/2001/vcard-rdf/3.0#" xmlns:vCard4="http://www.w3.org/2006/vcard/ns#" xmlns:bqbiol="http://biomodels.net/biology-qualifiers/" xmlns:bqmodel="http://biomodels.net/model-qualifiers/">
            <rdf:Description rdf:about="#meta_R_R_SUS7323">
              <bqbiol:is>
                <rdf:Bag>
                  <rdf:li rdf:resource="https://identifiers.org/bigg.reaction/M13N2Tg"/>
                  <rdf:li rdf:resource="https://identifiers.org/metanetx.reaction/MNXR101288"/>
                </rdf:Bag>
              </bqbiol:is>
            </rdf:Description>
          </rdf:RDF>
        </annotation>
        <listOfReactants>
          <speciesReference species="M_M_SUS00142_g" stoichiometry="1" constant="true"/>
          <speciesReference species="M_M_SUS03111_g" stoichiometry="1" constant="true"/>
        </listOfReactants>
        <listOfProducts>
          <speciesReference species="M_M_SUS02039_g" stoichiometry="1" constant="true"/>
          <speciesReference species="M_M_SUS02598_g" stoichiometry="1" constant="true"/>
          <speciesReference species="M_M_SUS03106_g" stoichiometry="1" constant="true"/>
        </listOfProducts>
        <fbc:geneProductAssociation>
          <fbc:geneProductRef fbc:geneProduct="G_ENSSSCG00000014538"/>
        </fbc:geneProductAssociation>
      </reaction>
      <reaction metaid="meta_R_R_SUS7324" sboTerm="SBO:0000176" id="R_R_SUS7324" reversible="false" fast="false" fbc:lowerFluxBound="cobra_0_bound" fbc:upperFluxBound="R_R_SUS7324_upper_bound">
        <notes>
          <html xmlns="http://www.w3.org/1999/xhtml">
            <p>Confidence Level: 0</p>
          </html>
        </notes>
        <annotation>
          <rdf:RDF xmlns:rdf="http://www.w3.org/1999/02/22-rdf-syntax-ns#" xmlns:dcterms="http://purl.org/dc/terms/" xmlns:vCard="http://www.w3.org/2001/vcard-rdf/3.0#" xmlns:vCard4="http://www.w3.org/2006/vcard/ns#" xmlns:bqbiol="http://biomodels.net/biology-qualifiers/" xmlns:bqmodel="http://biomodels.net/model-qualifiers/">
            <rdf:Description rdf:about="#meta_R_R_SUS7324">
              <bqbiol:is>
                <rdf:Bag>
                  <rdf:li rdf:resource="https://identifiers.org/bigg.reaction/M1316Mg"/>
                  <rdf:li rdf:resource="https://identifiers.org/metanetx.reaction/MNXR101283"/>
                </rdf:Bag>
              </bqbiol:is>
            </rdf:Description>
          </rdf:RDF>
        </annotation>
        <listOfReactants>
          <speciesReference species="M_M_SUS02040_g" stoichiometry="2" constant="true"/>
          <speciesReference species="M_M_SUS02598_g" stoichiometry="1" constant="true"/>
        </listOfReactants>
        <listOfProducts>
          <speciesReference species="M_M_SUS02453_g" stoichiometry="2" constant="true"/>
          <speciesReference species="M_M_SUS02597_g" stoichiometry="1" constant="true"/>
        </listOfProducts>
        <fbc:geneProductAssociation>
          <fbc:or>
            <fbc:geneProductRef fbc:geneProduct="G_ENSSSCG00000001819"/>
            <fbc:geneProductRef fbc:geneProduct="G_ENSSSCG00000014195"/>
          </fbc:or>
        </fbc:geneProductAssociation>
      </reaction>
      <reaction metaid="meta_R_R_SUS7325" sboTerm="SBO:0000176" id="R_R_SUS7325" reversible="false" fast="false" fbc:lowerFluxBound="cobra_0_bound" fbc:upperFluxBound="R_R_SUS7325_upper_bound">
        <notes>
          <html xmlns="http://www.w3.org/1999/xhtml">
            <p>Confidence Level: 0</p>
          </html>
        </notes>
        <annotation>
          <rdf:RDF xmlns:rdf="http://www.w3.org/1999/02/22-rdf-syntax-ns#" xmlns:dcterms="http://purl.org/dc/terms/" xmlns:vCard="http://www.w3.org/2001/vcard-rdf/3.0#" xmlns:vCard4="http://www.w3.org/2006/vcard/ns#" xmlns:bqbiol="http://biomodels.net/biology-qualifiers/" xmlns:bqmodel="http://biomodels.net/model-qualifiers/">
            <rdf:Description rdf:about="#meta_R_R_SUS7325">
              <bqbiol:is>
                <rdf:Bag>
                  <rdf:li rdf:resource="https://identifiers.org/bigg.reaction/M16NTg"/>
                  <rdf:li rdf:resource="https://identifiers.org/metanetx.reaction/MNXR101310"/>
                </rdf:Bag>
              </bqbiol:is>
            </rdf:Description>
          </rdf:RDF>
        </annotation>
        <listOfReactants>
          <speciesReference species="M_M_SUS02597_g" stoichiometry="1" constant="true"/>
          <speciesReference species="M_M_SUS03111_g" stoichiometry="1" constant="true"/>
        </listOfReactants>
        <listOfProducts>
          <speciesReference species="M_M_SUS02039_g" stoichiometry="1" constant="true"/>
          <speciesReference species="M_M_SUS02507_g" stoichiometry="1" constant="true"/>
          <speciesReference species="M_M_SUS03106_g" stoichiometry="1" constant="true"/>
        </listOfProducts>
        <fbc:geneProductAssociation>
          <fbc:geneProductRef fbc:geneProduct="G_ENSSSCG00000035611"/>
        </fbc:geneProductAssociation>
      </reaction>
      <reaction metaid="meta_R_R_SUS7326" sboTerm="SBO:0000176" id="R_R_SUS7326" reversible="false" fast="false" fbc:lowerFluxBound="cobra_0_bound" fbc:upperFluxBound="R_R_SUS7326_upper_bound">
        <notes>
          <html xmlns="http://www.w3.org/1999/xhtml">
            <p>Confidence Level: 0</p>
          </html>
        </notes>
        <annotation>
          <rdf:RDF xmlns:rdf="http://www.w3.org/1999/02/22-rdf-syntax-ns#" xmlns:dcterms="http://purl.org/dc/terms/" xmlns:vCard="http://www.w3.org/2001/vcard-rdf/3.0#" xmlns:vCard4="http://www.w3.org/2006/vcard/ns#" xmlns:bqbiol="http://biomodels.net/biology-qualifiers/" xmlns:bqmodel="http://biomodels.net/model-qualifiers/">
            <rdf:Description rdf:about="#meta_R_R_SUS7326">
              <bqbiol:is>
                <rdf:Bag>
                  <rdf:li rdf:resource="https://identifiers.org/kegg.reaction/R05986"/>
                  <rdf:li rdf:resource="https://identifiers.org/bigg.reaction/M14NTg"/>
                  <rdf:li rdf:resource="https://identifiers.org/metanetx.reaction/MNXR109977"/>
                </rdf:Bag>
              </bqbiol:is>
            </rdf:Description>
          </rdf:RDF>
        </annotation>
        <listOfReactants>
          <speciesReference species="M_M_SUS02507_g" stoichiometry="1" constant="true"/>
          <speciesReference species="M_M_SUS03111_g" stoichiometry="1" constant="true"/>
        </listOfReactants>
        <listOfProducts>
          <speciesReference species="M_M_SUS02039_g" stoichiometry="1" constant="true"/>
          <speciesReference species="M_M_SUS02510_g" stoichiometry="1" constant="true"/>
          <speciesReference species="M_M_SUS03106_g" stoichiometry="1" constant="true"/>
        </listOfProducts>
        <fbc:geneProductAssociation>
          <fbc:geneProductRef fbc:geneProduct="G_ENSSSCG00000038126"/>
        </fbc:geneProductAssociation>
      </reaction>
      <reaction metaid="meta_R_R_SUS7327" sboTerm="SBO:0000176" id="R_R_SUS7327" reversible="false" fast="false" fbc:lowerFluxBound="cobra_0_bound" fbc:upperFluxBound="R_R_SUS7327_upper_bound">
        <notes>
          <html xmlns="http://www.w3.org/1999/xhtml">
            <p>Confidence Level: 0</p>
          </html>
        </notes>
        <annotation>
          <rdf:RDF xmlns:rdf="http://www.w3.org/1999/02/22-rdf-syntax-ns#" xmlns:dcterms="http://purl.org/dc/terms/" xmlns:vCard="http://www.w3.org/2001/vcard-rdf/3.0#" xmlns:vCard4="http://www.w3.org/2006/vcard/ns#" xmlns:bqbiol="http://biomodels.net/biology-qualifiers/" xmlns:bqmodel="http://biomodels.net/model-qualifiers/">
            <rdf:Description rdf:about="#meta_R_R_SUS7327">
              <bqbiol:is>
                <rdf:Bag>
                  <rdf:li rdf:resource="https://identifiers.org/kegg.reaction/R05987"/>
                  <rdf:li rdf:resource="https://identifiers.org/metanetx.reaction/MNXR109978"/>
                </rdf:Bag>
              </bqbiol:is>
            </rdf:Description>
          </rdf:RDF>
        </annotation>
        <listOfReactants>
          <speciesReference species="M_M_SUS02507_g" stoichiometry="1" constant="true"/>
          <speciesReference species="M_M_SUS03111_g" stoichiometry="1" constant="true"/>
        </listOfReactants>
        <listOfProducts>
          <speciesReference species="M_M_SUS01868_g" stoichiometry="1" constant="true"/>
          <speciesReference species="M_M_SUS02039_g" stoichiometry="1" constant="true"/>
          <speciesReference species="M_M_SUS03106_g" stoichiometry="1" constant="true"/>
        </listOfProducts>
        <fbc:geneProductAssociation>
          <fbc:or>
            <fbc:geneProductRef fbc:geneProduct="G_ENSSSCG00000008188"/>
            <fbc:geneProductRef fbc:geneProduct="G_ENSSSCG00000014017"/>
            <fbc:geneProductRef fbc:geneProduct="G_ENSSSCG00000032321"/>
          </fbc:or>
        </fbc:geneProductAssociation>
      </reaction>
      <reaction metaid="meta_R_R_SUS7328" sboTerm="SBO:0000176" id="R_R_SUS7328" reversible="false" fast="false" fbc:lowerFluxBound="cobra_0_bound" fbc:upperFluxBound="R_R_SUS7328_upper_bound">
        <notes>
          <html xmlns="http://www.w3.org/1999/xhtml">
            <p>Confidence Level: 0</p>
          </html>
        </notes>
        <annotation>
          <rdf:RDF xmlns:rdf="http://www.w3.org/1999/02/22-rdf-syntax-ns#" xmlns:dcterms="http://purl.org/dc/terms/" xmlns:vCard="http://www.w3.org/2001/vcard-rdf/3.0#" xmlns:vCard4="http://www.w3.org/2006/vcard/ns#" xmlns:bqbiol="http://biomodels.net/biology-qualifiers/" xmlns:bqmodel="http://biomodels.net/model-qualifiers/">
            <rdf:Description rdf:about="#meta_R_R_SUS7328">
              <bqbiol:is>
                <rdf:Bag>
                  <rdf:li rdf:resource="https://identifiers.org/kegg.reaction/R05991"/>
                  <rdf:li rdf:resource="https://identifiers.org/metanetx.reaction/MNXR109982"/>
                </rdf:Bag>
              </bqbiol:is>
            </rdf:Description>
          </rdf:RDF>
        </annotation>
        <listOfReactants>
          <speciesReference species="M_M_SUS01868_g" stoichiometry="1" constant="true"/>
          <speciesReference species="M_M_SUS03111_g" stoichiometry="1" constant="true"/>
        </listOfReactants>
        <listOfProducts>
          <speciesReference species="M_M_SUS01869_g" stoichiometry="1" constant="true"/>
          <speciesReference species="M_M_SUS02039_g" stoichiometry="1" constant="true"/>
          <speciesReference species="M_M_SUS03106_g" stoichiometry="1" constant="true"/>
        </listOfProducts>
        <fbc:geneProductAssociation>
          <fbc:geneProductRef fbc:geneProduct="G_ENSSSCG00000015701"/>
        </fbc:geneProductAssociation>
      </reaction>
      <reaction metaid="meta_R_R_SUS7329" sboTerm="SBO:0000176" id="R_R_SUS7329" reversible="false" fast="false" fbc:lowerFluxBound="cobra_0_bound" fbc:upperFluxBound="R_R_SUS7329_upper_bound">
        <notes>
          <html xmlns="http://www.w3.org/1999/xhtml">
            <p>References: PMID:10570912</p>
            <p>Confidence Level: 0</p>
          </html>
        </notes>
        <annotation>
          <rdf:RDF xmlns:rdf="http://www.w3.org/1999/02/22-rdf-syntax-ns#" xmlns:dcterms="http://purl.org/dc/terms/" xmlns:vCard="http://www.w3.org/2001/vcard-rdf/3.0#" xmlns:vCard4="http://www.w3.org/2006/vcard/ns#" xmlns:bqbiol="http://biomodels.net/biology-qualifiers/" xmlns:bqmodel="http://biomodels.net/model-qualifiers/">
            <rdf:Description rdf:about="#meta_R_R_SUS7329">
              <bqbiol:is>
                <rdf:Bag>
                  <rdf:li rdf:resource="https://identifiers.org/kegg.reaction/R05992"/>
                  <rdf:li rdf:resource="https://identifiers.org/metanetx.reaction/MNXR109983"/>
                </rdf:Bag>
              </bqbiol:is>
            </rdf:Description>
          </rdf:RDF>
        </annotation>
        <listOfReactants>
          <speciesReference species="M_M_SUS01869_g" stoichiometry="1" constant="true"/>
          <speciesReference species="M_M_SUS03111_g" stoichiometry="1" constant="true"/>
        </listOfReactants>
        <listOfProducts>
          <speciesReference species="M_M_SUS01870_g" stoichiometry="1" constant="true"/>
          <speciesReference species="M_M_SUS02039_g" stoichiometry="1" constant="true"/>
          <speciesReference species="M_M_SUS03106_g" stoichiometry="1" constant="true"/>
        </listOfProducts>
        <fbc:geneProductAssociation>
          <fbc:geneProductRef fbc:geneProduct="G_ENSSSCG00000032321"/>
        </fbc:geneProductAssociation>
      </reaction>
      <reaction metaid="meta_R_R_SUS7332" sboTerm="SBO:0000176" id="R_R_SUS7332" reversible="false" fast="false" fbc:lowerFluxBound="cobra_0_bound" fbc:upperFluxBound="R_R_SUS7332_upper_bound">
        <notes>
          <html xmlns="http://www.w3.org/1999/xhtml">
            <p>Confidence Level: 0</p>
          </html>
        </notes>
        <annotation>
          <rdf:RDF xmlns:rdf="http://www.w3.org/1999/02/22-rdf-syntax-ns#" xmlns:dcterms="http://purl.org/dc/terms/" xmlns:vCard="http://www.w3.org/2001/vcard-rdf/3.0#" xmlns:vCard4="http://www.w3.org/2006/vcard/ns#" xmlns:bqbiol="http://biomodels.net/biology-qualifiers/" xmlns:bqmodel="http://biomodels.net/model-qualifiers/">
            <rdf:Description rdf:about="#meta_R_R_SUS7332">
              <bqbiol:is>
                <rdf:Bag>
                  <rdf:li rdf:resource="https://identifiers.org/bigg.reaction/F6Tg"/>
                  <rdf:li rdf:resource="https://identifiers.org/metanetx.reaction/MNXR99085"/>
                </rdf:Bag>
              </bqbiol:is>
            </rdf:Description>
          </rdf:RDF>
        </annotation>
        <listOfReactants>
          <speciesReference species="M_M_SUS01950_g" stoichiometry="1" constant="true"/>
          <speciesReference species="M_M_SUS02507_g" stoichiometry="1" constant="true"/>
        </listOfReactants>
        <listOfProducts>
          <speciesReference species="M_M_SUS01829_g" stoichiometry="1" constant="true"/>
          <speciesReference species="M_M_SUS01948_g" stoichiometry="1" constant="true"/>
          <speciesReference species="M_M_SUS02039_g" stoichiometry="1" constant="true"/>
        </listOfProducts>
        <fbc:geneProductAssociation>
          <fbc:geneProductRef fbc:geneProduct="G_ENSSSCG00000002283"/>
        </fbc:geneProductAssociation>
      </reaction>
      <reaction metaid="meta_R_R_SUS7333" sboTerm="SBO:0000176" id="R_R_SUS7333" reversible="false" fast="false" fbc:lowerFluxBound="cobra_0_bound" fbc:upperFluxBound="R_R_SUS7333_upper_bound">
        <notes>
          <html xmlns="http://www.w3.org/1999/xhtml">
            <p>Confidence Level: 0</p>
          </html>
        </notes>
        <annotation>
          <rdf:RDF xmlns:rdf="http://www.w3.org/1999/02/22-rdf-syntax-ns#" xmlns:dcterms="http://purl.org/dc/terms/" xmlns:vCard="http://www.w3.org/2001/vcard-rdf/3.0#" xmlns:vCard4="http://www.w3.org/2006/vcard/ns#" xmlns:bqbiol="http://biomodels.net/biology-qualifiers/" xmlns:bqmodel="http://biomodels.net/model-qualifiers/">
            <rdf:Description rdf:about="#meta_R_R_SUS7333">
              <bqbiol:is>
                <rdf:Bag>
                  <rdf:li rdf:resource="https://identifiers.org/bigg.reaction/G14Tg"/>
                  <rdf:li rdf:resource="https://identifiers.org/metanetx.reaction/MNXR99822"/>
                </rdf:Bag>
              </bqbiol:is>
            </rdf:Description>
          </rdf:RDF>
        </annotation>
        <listOfReactants>
          <speciesReference species="M_M_SUS01829_g" stoichiometry="1" constant="true"/>
          <speciesReference species="M_M_SUS03107_g" stoichiometry="2" constant="true"/>
        </listOfReactants>
        <listOfProducts>
          <speciesReference species="M_M_SUS02039_g" stoichiometry="2" constant="true"/>
          <speciesReference species="M_M_SUS02323_g" stoichiometry="1" constant="true"/>
          <speciesReference species="M_M_SUS03106_g" stoichiometry="2" constant="true"/>
        </listOfProducts>
        <fbc:geneProductAssociation>
          <fbc:or>
            <fbc:geneProductRef fbc:geneProduct="G_ENSSSCG00000006360"/>
            <fbc:geneProductRef fbc:geneProduct="G_ENSSSCG00000007465"/>
            <fbc:geneProductRef fbc:geneProduct="G_ENSSSCG00000026793"/>
            <fbc:geneProductRef fbc:geneProduct="G_ENSSSCG00000035454"/>
          </fbc:or>
        </fbc:geneProductAssociation>
      </reaction>
      <reaction metaid="meta_R_R_SUS7334" sboTerm="SBO:0000176" id="R_R_SUS7334" reversible="false" fast="false" fbc:lowerFluxBound="cobra_0_bound" fbc:upperFluxBound="R_R_SUS7334_upper_bound">
        <notes>
          <html xmlns="http://www.w3.org/1999/xhtml">
            <p>Confidence Level: 0</p>
          </html>
        </notes>
        <annotation>
          <rdf:RDF xmlns:rdf="http://www.w3.org/1999/02/22-rdf-syntax-ns#" xmlns:dcterms="http://purl.org/dc/terms/" xmlns:vCard="http://www.w3.org/2001/vcard-rdf/3.0#" xmlns:vCard4="http://www.w3.org/2006/vcard/ns#" xmlns:bqbiol="http://biomodels.net/biology-qualifiers/" xmlns:bqmodel="http://biomodels.net/model-qualifiers/">
            <rdf:Description rdf:about="#meta_R_R_SUS7334">
              <bqbiol:is>
                <rdf:Bag>
                  <rdf:li rdf:resource="https://identifiers.org/bigg.reaction/S26Tg"/>
                  <rdf:li rdf:resource="https://identifiers.org/metanetx.reaction/MNXR104148"/>
                </rdf:Bag>
              </bqbiol:is>
            </rdf:Description>
          </rdf:RDF>
        </annotation>
        <listOfReactants>
          <speciesReference species="M_M_SUS01592_g" stoichiometry="2" constant="true"/>
          <speciesReference species="M_M_SUS02323_g" stoichiometry="1" constant="true"/>
        </listOfReactants>
        <listOfProducts>
          <speciesReference species="M_M_SUS01590_g" stoichiometry="2" constant="true"/>
          <speciesReference species="M_M_SUS02039_g" stoichiometry="2" constant="true"/>
          <speciesReference species="M_M_SUS02672_g" stoichiometry="1" constant="true"/>
        </listOfProducts>
        <fbc:geneProductAssociation>
          <fbc:or>
            <fbc:geneProductRef fbc:geneProduct="G_ENSSSCG00000008141"/>
            <fbc:geneProductRef fbc:geneProduct="G_ENSSSCG00000025770"/>
          </fbc:or>
        </fbc:geneProductAssociation>
      </reaction>
      <reaction metaid="meta_R_R_SUS7428" sboTerm="SBO:0000176" id="R_R_SUS7428" reversible="false" fast="false" fbc:lowerFluxBound="cobra_0_bound" fbc:upperFluxBound="R_R_SUS7428_upper_bound">
        <notes>
          <html xmlns="http://www.w3.org/1999/xhtml">
            <p>Confidence Level: 0</p>
          </html>
        </notes>
        <annotation>
          <rdf:RDF xmlns:rdf="http://www.w3.org/1999/02/22-rdf-syntax-ns#" xmlns:dcterms="http://purl.org/dc/terms/" xmlns:vCard="http://www.w3.org/2001/vcard-rdf/3.0#" xmlns:vCard4="http://www.w3.org/2006/vcard/ns#" xmlns:bqbiol="http://biomodels.net/biology-qualifiers/" xmlns:bqmodel="http://biomodels.net/model-qualifiers/">
            <rdf:Description rdf:about="#meta_R_R_SUS7428">
              <bqbiol:is>
                <rdf:Bag>
                  <rdf:li rdf:resource="https://identifiers.org/bigg.reaction/A_MANASEly"/>
                  <rdf:li rdf:resource="https://identifiers.org/metanetx.reaction/MNXR96148"/>
                </rdf:Bag>
              </bqbiol:is>
            </rdf:Description>
          </rdf:RDF>
        </annotation>
        <listOfReactants>
          <speciesReference species="M_M_SUS00141_l" stoichiometry="1" constant="true"/>
          <speciesReference species="M_M_SUS02040_l" stoichiometry="2" constant="true"/>
        </listOfReactants>
        <listOfProducts>
          <speciesReference species="M_M_SUS01382_l" stoichiometry="1" constant="true"/>
          <speciesReference species="M_M_SUS02453_l" stoichiometry="2" constant="true"/>
        </listOfProducts>
        <fbc:geneProductAssociation>
          <fbc:or>
            <fbc:geneProductRef fbc:geneProduct="G_ENSSSCG00000001881"/>
            <fbc:geneProductRef fbc:geneProduct="G_ENSSSCG00000013720"/>
            <fbc:geneProductRef fbc:geneProduct="G_ENSSSCG00000027178"/>
          </fbc:or>
        </fbc:geneProductAssociation>
      </reaction>
      <reaction metaid="meta_R_R_SUS7429" sboTerm="SBO:0000176" id="R_R_SUS7429" reversible="false" fast="false" fbc:lowerFluxBound="cobra_0_bound" fbc:upperFluxBound="R_R_SUS7429_upper_bound">
        <notes>
          <html xmlns="http://www.w3.org/1999/xhtml">
            <p>Confidence Level: 0</p>
          </html>
        </notes>
        <annotation>
          <rdf:RDF xmlns:rdf="http://www.w3.org/1999/02/22-rdf-syntax-ns#" xmlns:dcterms="http://purl.org/dc/terms/" xmlns:vCard="http://www.w3.org/2001/vcard-rdf/3.0#" xmlns:vCard4="http://www.w3.org/2006/vcard/ns#" xmlns:bqbiol="http://biomodels.net/biology-qualifiers/" xmlns:bqmodel="http://biomodels.net/model-qualifiers/">
            <rdf:Description rdf:about="#meta_R_R_SUS7429">
              <bqbiol:is>
                <rdf:Bag>
                  <rdf:li rdf:resource="https://identifiers.org/bigg.reaction/B_MANNASEly"/>
                  <rdf:li rdf:resource="https://identifiers.org/metanetx.reaction/MNXR96372"/>
                </rdf:Bag>
              </bqbiol:is>
            </rdf:Description>
          </rdf:RDF>
        </annotation>
        <listOfReactants>
          <speciesReference species="M_M_SUS01382_l" stoichiometry="1" constant="true"/>
          <speciesReference species="M_M_SUS02040_l" stoichiometry="1" constant="true"/>
        </listOfReactants>
        <listOfProducts>
          <speciesReference species="M_M_SUS02453_l" stoichiometry="1" constant="true"/>
          <speciesReference species="M_M_SUS02527_l" stoichiometry="1" constant="true"/>
        </listOfProducts>
        <fbc:geneProductAssociation>
          <fbc:geneProductRef fbc:geneProduct="G_ENSSSCG00000009166"/>
        </fbc:geneProductAssociation>
      </reaction>
      <reaction metaid="meta_R_R_SUS7574" sboTerm="SBO:0000176" id="R_R_SUS7574" reversible="false" fast="false" fbc:lowerFluxBound="cobra_0_bound" fbc:upperFluxBound="R_R_SUS7574_upper_bound">
        <notes>
          <html xmlns="http://www.w3.org/1999/xhtml">
            <p>Confidence Level: 0</p>
          </html>
        </notes>
        <annotation>
          <rdf:RDF xmlns:rdf="http://www.w3.org/1999/02/22-rdf-syntax-ns#" xmlns:dcterms="http://purl.org/dc/terms/" xmlns:vCard="http://www.w3.org/2001/vcard-rdf/3.0#" xmlns:vCard4="http://www.w3.org/2006/vcard/ns#" xmlns:bqbiol="http://biomodels.net/biology-qualifiers/" xmlns:bqmodel="http://biomodels.net/model-qualifiers/">
            <rdf:Description rdf:about="#meta_R_R_SUS7574">
              <bqbiol:is>
                <rdf:Bag>
                  <rdf:li rdf:resource="https://identifiers.org/bigg.reaction/GASNASEly"/>
                  <rdf:li rdf:resource="https://identifiers.org/metanetx.reaction/MNXR100045"/>
                </rdf:Bag>
              </bqbiol:is>
            </rdf:Description>
          </rdf:RDF>
        </annotation>
        <listOfReactants>
          <speciesReference species="M_M_SUS01652_l" stoichiometry="1" constant="true"/>
          <speciesReference species="M_M_SUS02040_l" stoichiometry="1" constant="true"/>
        </listOfReactants>
        <listOfProducts>
          <speciesReference species="M_M_SUS00198_l" stoichiometry="1" constant="true"/>
          <speciesReference species="M_M_SUS01651_l" stoichiometry="1" constant="true"/>
        </listOfProducts>
        <fbc:geneProductAssociation>
          <fbc:geneProductRef fbc:geneProduct="G_ENSSSCG00000015772"/>
        </fbc:geneProductAssociation>
      </reaction>
      <reaction metaid="meta_R_R_SUS7575" sboTerm="SBO:0000176" id="R_R_SUS7575" reversible="false" fast="false" fbc:lowerFluxBound="cobra_0_bound" fbc:upperFluxBound="R_R_SUS7575_upper_bound">
        <notes>
          <html xmlns="http://www.w3.org/1999/xhtml">
            <p>Confidence Level: 0</p>
          </html>
        </notes>
        <annotation>
          <rdf:RDF xmlns:rdf="http://www.w3.org/1999/02/22-rdf-syntax-ns#" xmlns:dcterms="http://purl.org/dc/terms/" xmlns:vCard="http://www.w3.org/2001/vcard-rdf/3.0#" xmlns:vCard4="http://www.w3.org/2006/vcard/ns#" xmlns:bqbiol="http://biomodels.net/biology-qualifiers/" xmlns:bqmodel="http://biomodels.net/model-qualifiers/">
            <rdf:Description rdf:about="#meta_R_R_SUS7575">
              <bqbiol:is>
                <rdf:Bag>
                  <rdf:li rdf:resource="https://identifiers.org/bigg.reaction/ENGASEly"/>
                  <rdf:li rdf:resource="https://identifiers.org/metanetx.reaction/MNXR97919"/>
                </rdf:Bag>
              </bqbiol:is>
            </rdf:Description>
          </rdf:RDF>
        </annotation>
        <listOfReactants>
          <speciesReference species="M_M_SUS01651_l" stoichiometry="1" constant="true"/>
          <speciesReference species="M_M_SUS02040_l" stoichiometry="1" constant="true"/>
        </listOfReactants>
        <listOfProducts>
          <speciesReference species="M_M_SUS01653_l" stoichiometry="1" constant="true"/>
          <speciesReference species="M_M_SUS02527_l" stoichiometry="1" constant="true"/>
        </listOfProducts>
        <fbc:geneProductAssociation>
          <fbc:geneProductRef fbc:geneProduct="G_ENSSSCG00000032411"/>
        </fbc:geneProductAssociation>
      </reaction>
      <reaction metaid="meta_R_R_SUS7576" sboTerm="SBO:0000176" id="R_R_SUS7576" reversible="false" fast="false" fbc:lowerFluxBound="cobra_0_bound" fbc:upperFluxBound="R_R_SUS7576_upper_bound">
        <notes>
          <html xmlns="http://www.w3.org/1999/xhtml">
            <p>Confidence Level: 0</p>
          </html>
        </notes>
        <annotation>
          <rdf:RDF xmlns:rdf="http://www.w3.org/1999/02/22-rdf-syntax-ns#" xmlns:dcterms="http://purl.org/dc/terms/" xmlns:vCard="http://www.w3.org/2001/vcard-rdf/3.0#" xmlns:vCard4="http://www.w3.org/2006/vcard/ns#" xmlns:bqbiol="http://biomodels.net/biology-qualifiers/" xmlns:bqmodel="http://biomodels.net/model-qualifiers/">
            <rdf:Description rdf:about="#meta_R_R_SUS7576">
              <bqbiol:is>
                <rdf:Bag>
                  <rdf:li rdf:resource="https://identifiers.org/bigg.reaction/SIAASEly"/>
                  <rdf:li rdf:resource="https://identifiers.org/metanetx.reaction/MNXR104385"/>
                </rdf:Bag>
              </bqbiol:is>
            </rdf:Description>
          </rdf:RDF>
        </annotation>
        <listOfReactants>
          <speciesReference species="M_M_SUS01653_l" stoichiometry="1" constant="true"/>
          <speciesReference species="M_M_SUS02040_l" stoichiometry="2" constant="true"/>
        </listOfReactants>
        <listOfProducts>
          <speciesReference species="M_M_SUS02324_l" stoichiometry="1" constant="true"/>
          <speciesReference species="M_M_SUS02543_l" stoichiometry="2" constant="true"/>
        </listOfProducts>
        <fbc:geneProductAssociation>
          <fbc:or>
            <fbc:geneProductRef fbc:geneProduct="G_ENSSSCG00000001418"/>
            <fbc:geneProductRef fbc:geneProduct="G_ENSSSCG00000007431"/>
            <fbc:geneProductRef fbc:geneProduct="G_ENSSSCG00000016297"/>
            <fbc:geneProductRef fbc:geneProduct="G_ENSSSCG00000021638"/>
            <fbc:geneProductRef fbc:geneProduct="G_ENSSSCG00000024119"/>
            <fbc:geneProductRef fbc:geneProduct="G_ENSSSCG00000037090"/>
          </fbc:or>
        </fbc:geneProductAssociation>
      </reaction>
      <reaction metaid="meta_R_R_SUS7577" sboTerm="SBO:0000176" id="R_R_SUS7577" reversible="false" fast="false" fbc:lowerFluxBound="cobra_0_bound" fbc:upperFluxBound="R_R_SUS7577_upper_bound">
        <notes>
          <html xmlns="http://www.w3.org/1999/xhtml">
            <p>Confidence Level: 0</p>
          </html>
        </notes>
        <annotation>
          <rdf:RDF xmlns:rdf="http://www.w3.org/1999/02/22-rdf-syntax-ns#" xmlns:dcterms="http://purl.org/dc/terms/" xmlns:vCard="http://www.w3.org/2001/vcard-rdf/3.0#" xmlns:vCard4="http://www.w3.org/2006/vcard/ns#" xmlns:bqbiol="http://biomodels.net/biology-qualifiers/" xmlns:bqmodel="http://biomodels.net/model-qualifiers/">
            <rdf:Description rdf:about="#meta_R_R_SUS7577">
              <bqbiol:is>
                <rdf:Bag>
                  <rdf:li rdf:resource="https://identifiers.org/bigg.reaction/GALASE1ly"/>
                  <rdf:li rdf:resource="https://identifiers.org/metanetx.reaction/MNXR99944"/>
                </rdf:Bag>
              </bqbiol:is>
            </rdf:Description>
          </rdf:RDF>
        </annotation>
        <listOfReactants>
          <speciesReference species="M_M_SUS02040_l" stoichiometry="2" constant="true"/>
          <speciesReference species="M_M_SUS02324_l" stoichiometry="1" constant="true"/>
        </listOfReactants>
        <listOfProducts>
          <speciesReference species="M_M_SUS01910_l" stoichiometry="2" constant="true"/>
          <speciesReference species="M_M_SUS02508_l" stoichiometry="1" constant="true"/>
        </listOfProducts>
        <fbc:geneProductAssociation>
          <fbc:and>
            <fbc:geneProductRef fbc:geneProduct="G_ENSSSCG00000001418"/>
            <fbc:geneProductRef fbc:geneProduct="G_ENSSSCG00000002645"/>
            <fbc:geneProductRef fbc:geneProduct="G_ENSSSCG00000007431"/>
            <fbc:geneProductRef fbc:geneProduct="G_ENSSSCG00000024119"/>
          </fbc:and>
        </fbc:geneProductAssociation>
      </reaction>
      <reaction metaid="meta_R_R_SUS7578" sboTerm="SBO:0000176" id="R_R_SUS7578" reversible="false" fast="false" fbc:lowerFluxBound="cobra_0_bound" fbc:upperFluxBound="R_R_SUS7578_upper_bound">
        <notes>
          <html xmlns="http://www.w3.org/1999/xhtml">
            <p>Confidence Level: 0</p>
          </html>
        </notes>
        <annotation>
          <rdf:RDF xmlns:rdf="http://www.w3.org/1999/02/22-rdf-syntax-ns#" xmlns:dcterms="http://purl.org/dc/terms/" xmlns:vCard="http://www.w3.org/2001/vcard-rdf/3.0#" xmlns:vCard4="http://www.w3.org/2006/vcard/ns#" xmlns:bqbiol="http://biomodels.net/biology-qualifiers/" xmlns:bqmodel="http://biomodels.net/model-qualifiers/">
            <rdf:Description rdf:about="#meta_R_R_SUS7578">
              <bqbiol:is>
                <rdf:Bag>
                  <rdf:li rdf:resource="https://identifiers.org/bigg.reaction/AHEXASEly"/>
                  <rdf:li rdf:resource="https://identifiers.org/metanetx.reaction/MNXR95629"/>
                </rdf:Bag>
              </bqbiol:is>
            </rdf:Description>
          </rdf:RDF>
        </annotation>
        <listOfReactants>
          <speciesReference species="M_M_SUS02040_l" stoichiometry="2" constant="true"/>
          <speciesReference species="M_M_SUS02508_l" stoichiometry="1" constant="true"/>
        </listOfReactants>
        <listOfProducts>
          <speciesReference species="M_M_SUS00141_l" stoichiometry="1" constant="true"/>
          <speciesReference species="M_M_SUS02527_l" stoichiometry="2" constant="true"/>
        </listOfProducts>
        <fbc:geneProductAssociation>
          <fbc:or>
            <fbc:geneProductRef fbc:geneProduct="G_ENSSSCG00000001927"/>
            <fbc:geneProductRef fbc:geneProduct="G_ENSSSCG00000014073"/>
            <fbc:geneProductRef fbc:geneProduct="G_ENSSSCG00000017128"/>
          </fbc:or>
        </fbc:geneProductAssociation>
      </reaction>
      <reaction metaid="meta_R_R_SUS7580" sboTerm="SBO:0000176" id="R_R_SUS7580" reversible="false" fast="false" fbc:lowerFluxBound="cobra_0_bound" fbc:upperFluxBound="R_R_SUS7580_upper_bound">
        <notes>
          <html xmlns="http://www.w3.org/1999/xhtml">
            <p>Confidence Level: 0</p>
          </html>
        </notes>
        <annotation>
          <rdf:RDF xmlns:rdf="http://www.w3.org/1999/02/22-rdf-syntax-ns#" xmlns:dcterms="http://purl.org/dc/terms/" xmlns:vCard="http://www.w3.org/2001/vcard-rdf/3.0#" xmlns:vCard4="http://www.w3.org/2006/vcard/ns#" xmlns:bqbiol="http://biomodels.net/biology-qualifiers/" xmlns:bqmodel="http://biomodels.net/model-qualifiers/">
            <rdf:Description rdf:about="#meta_R_R_SUS7580">
              <bqbiol:is>
                <rdf:Bag>
                  <rdf:li rdf:resource="https://identifiers.org/bigg.reaction/FUCASEe"/>
                  <rdf:li rdf:resource="https://identifiers.org/metanetx.reaction/MNXR99684"/>
                </rdf:Bag>
              </bqbiol:is>
            </rdf:Description>
          </rdf:RDF>
        </annotation>
        <listOfReactants>
          <speciesReference species="M_M_SUS02040_s" stoichiometry="1" constant="true"/>
          <speciesReference species="M_M_SUS02672_s" stoichiometry="1" constant="true"/>
        </listOfReactants>
        <listOfProducts>
          <speciesReference species="M_M_SUS01159_s" stoichiometry="1" constant="true"/>
          <speciesReference species="M_M_SUS01652_s" stoichiometry="1" constant="true"/>
        </listOfProducts>
        <fbc:geneProductAssociation>
          <fbc:or>
            <fbc:geneProductRef fbc:geneProduct="G_ENSSSCG00000004133"/>
            <fbc:geneProductRef fbc:geneProduct="G_ENSSSCG00000027659"/>
          </fbc:or>
        </fbc:geneProductAssociation>
      </reaction>
      <reaction metaid="meta_R_R_SUS7582" sboTerm="SBO:0000176" id="R_R_SUS7582" reversible="false" fast="false" fbc:lowerFluxBound="cobra_0_bound" fbc:upperFluxBound="R_R_SUS7582_upper_bound">
        <notes>
          <html xmlns="http://www.w3.org/1999/xhtml">
            <p>Confidence Level: 0</p>
          </html>
        </notes>
        <annotation>
          <rdf:RDF xmlns:rdf="http://www.w3.org/1999/02/22-rdf-syntax-ns#" xmlns:dcterms="http://purl.org/dc/terms/" xmlns:vCard="http://www.w3.org/2001/vcard-rdf/3.0#" xmlns:vCard4="http://www.w3.org/2006/vcard/ns#" xmlns:bqbiol="http://biomodels.net/biology-qualifiers/" xmlns:bqmodel="http://biomodels.net/model-qualifiers/">
            <rdf:Description rdf:about="#meta_R_R_SUS7582">
              <bqbiol:is>
                <rdf:Bag>
                  <rdf:li rdf:resource="https://identifiers.org/bigg.reaction/FUCASEly"/>
                  <rdf:li rdf:resource="https://identifiers.org/metanetx.reaction/MNXR99684"/>
                </rdf:Bag>
              </bqbiol:is>
            </rdf:Description>
          </rdf:RDF>
        </annotation>
        <listOfReactants>
          <speciesReference species="M_M_SUS02040_l" stoichiometry="1" constant="true"/>
          <speciesReference species="M_M_SUS02672_l" stoichiometry="1" constant="true"/>
        </listOfReactants>
        <listOfProducts>
          <speciesReference species="M_M_SUS01159_l" stoichiometry="1" constant="true"/>
          <speciesReference species="M_M_SUS01652_l" stoichiometry="1" constant="true"/>
        </listOfProducts>
        <fbc:geneProductAssociation>
          <fbc:or>
            <fbc:geneProductRef fbc:geneProduct="G_ENSSSCG00000004133"/>
            <fbc:geneProductRef fbc:geneProduct="G_ENSSSCG00000027659"/>
          </fbc:or>
        </fbc:geneProductAssociation>
      </reaction>
      <reaction metaid="meta_R_R_SUS7585" sboTerm="SBO:0000176" id="R_R_SUS7585" reversible="false" fast="false" fbc:lowerFluxBound="cobra_0_bound" fbc:upperFluxBound="R_R_SUS7585_upper_bound">
        <notes>
          <html xmlns="http://www.w3.org/1999/xhtml">
            <p>Confidence Level: 0</p>
          </html>
        </notes>
        <annotation>
          <rdf:RDF xmlns:rdf="http://www.w3.org/1999/02/22-rdf-syntax-ns#" xmlns:dcterms="http://purl.org/dc/terms/" xmlns:vCard="http://www.w3.org/2001/vcard-rdf/3.0#" xmlns:vCard4="http://www.w3.org/2006/vcard/ns#" xmlns:bqbiol="http://biomodels.net/biology-qualifiers/" xmlns:bqmodel="http://biomodels.net/model-qualifiers/">
            <rdf:Description rdf:about="#meta_R_R_SUS7585">
              <bqbiol:is>
                <rdf:Bag>
                  <rdf:li rdf:resource="https://identifiers.org/bigg.reaction/GASNASE2ly"/>
                  <rdf:li rdf:resource="https://identifiers.org/metanetx.reaction/MNXR100043"/>
                </rdf:Bag>
              </bqbiol:is>
            </rdf:Description>
          </rdf:RDF>
        </annotation>
        <listOfReactants>
          <speciesReference species="M_M_SUS02040_l" stoichiometry="1" constant="true"/>
          <speciesReference species="M_M_SUS02510_l" stoichiometry="1" constant="true"/>
        </listOfReactants>
        <listOfProducts>
          <speciesReference species="M_M_SUS00198_l" stoichiometry="1" constant="true"/>
          <speciesReference species="M_M_SUS02509_l" stoichiometry="1" constant="true"/>
        </listOfProducts>
        <fbc:geneProductAssociation>
          <fbc:geneProductRef fbc:geneProduct="G_ENSSSCG00000015772"/>
        </fbc:geneProductAssociation>
      </reaction>
      <reaction metaid="meta_R_R_SUS7586" sboTerm="SBO:0000176" id="R_R_SUS7586" reversible="false" fast="false" fbc:lowerFluxBound="cobra_0_bound" fbc:upperFluxBound="R_R_SUS7586_upper_bound">
        <notes>
          <html xmlns="http://www.w3.org/1999/xhtml">
            <p>Confidence Level: 0</p>
          </html>
        </notes>
        <annotation>
          <rdf:RDF xmlns:rdf="http://www.w3.org/1999/02/22-rdf-syntax-ns#" xmlns:dcterms="http://purl.org/dc/terms/" xmlns:vCard="http://www.w3.org/2001/vcard-rdf/3.0#" xmlns:vCard4="http://www.w3.org/2006/vcard/ns#" xmlns:bqbiol="http://biomodels.net/biology-qualifiers/" xmlns:bqmodel="http://biomodels.net/model-qualifiers/">
            <rdf:Description rdf:about="#meta_R_R_SUS7586">
              <bqbiol:is>
                <rdf:Bag>
                  <rdf:li rdf:resource="https://identifiers.org/bigg.reaction/ENGASE2ly"/>
                  <rdf:li rdf:resource="https://identifiers.org/metanetx.reaction/MNXR97920"/>
                </rdf:Bag>
              </bqbiol:is>
            </rdf:Description>
          </rdf:RDF>
        </annotation>
        <listOfReactants>
          <speciesReference species="M_M_SUS02040_l" stoichiometry="1" constant="true"/>
          <speciesReference species="M_M_SUS02509_l" stoichiometry="1" constant="true"/>
        </listOfReactants>
        <listOfProducts>
          <speciesReference species="M_M_SUS02511_l" stoichiometry="1" constant="true"/>
          <speciesReference species="M_M_SUS02527_l" stoichiometry="1" constant="true"/>
        </listOfProducts>
        <fbc:geneProductAssociation>
          <fbc:geneProductRef fbc:geneProduct="G_ENSSSCG00000032411"/>
        </fbc:geneProductAssociation>
      </reaction>
      <reaction metaid="meta_R_R_SUS7587" sboTerm="SBO:0000176" id="R_R_SUS7587" reversible="false" fast="false" fbc:lowerFluxBound="cobra_0_bound" fbc:upperFluxBound="R_R_SUS7587_upper_bound">
        <notes>
          <html xmlns="http://www.w3.org/1999/xhtml">
            <p>Confidence Level: 0</p>
          </html>
        </notes>
        <annotation>
          <rdf:RDF xmlns:rdf="http://www.w3.org/1999/02/22-rdf-syntax-ns#" xmlns:dcterms="http://purl.org/dc/terms/" xmlns:vCard="http://www.w3.org/2001/vcard-rdf/3.0#" xmlns:vCard4="http://www.w3.org/2006/vcard/ns#" xmlns:bqbiol="http://biomodels.net/biology-qualifiers/" xmlns:bqmodel="http://biomodels.net/model-qualifiers/">
            <rdf:Description rdf:about="#meta_R_R_SUS7587">
              <bqbiol:is>
                <rdf:Bag>
                  <rdf:li rdf:resource="https://identifiers.org/bigg.reaction/AHEXASE2ly"/>
                  <rdf:li rdf:resource="https://identifiers.org/metanetx.reaction/MNXR95627"/>
                </rdf:Bag>
              </bqbiol:is>
            </rdf:Description>
          </rdf:RDF>
        </annotation>
        <listOfReactants>
          <speciesReference species="M_M_SUS02040_l" stoichiometry="3" constant="true"/>
          <speciesReference species="M_M_SUS02511_l" stoichiometry="1" constant="true"/>
        </listOfReactants>
        <listOfProducts>
          <speciesReference species="M_M_SUS00141_l" stoichiometry="1" constant="true"/>
          <speciesReference species="M_M_SUS02527_l" stoichiometry="3" constant="true"/>
        </listOfProducts>
        <fbc:geneProductAssociation>
          <fbc:or>
            <fbc:geneProductRef fbc:geneProduct="G_ENSSSCG00000001927"/>
            <fbc:geneProductRef fbc:geneProduct="G_ENSSSCG00000014073"/>
            <fbc:geneProductRef fbc:geneProduct="G_ENSSSCG00000017128"/>
          </fbc:or>
        </fbc:geneProductAssociation>
      </reaction>
      <reaction metaid="meta_R_R_SUS8691" sboTerm="SBO:0000176" id="R_R_SUS8691" reversible="false" fast="false" fbc:lowerFluxBound="cobra_0_bound" fbc:upperFluxBound="R_R_SUS8691_upper_bound">
        <notes>
          <html xmlns="http://www.w3.org/1999/xhtml">
            <p>Confidence Level: 0</p>
          </html>
        </notes>
        <annotation>
          <rdf:RDF xmlns:rdf="http://www.w3.org/1999/02/22-rdf-syntax-ns#" xmlns:dcterms="http://purl.org/dc/terms/" xmlns:vCard="http://www.w3.org/2001/vcard-rdf/3.0#" xmlns:vCard4="http://www.w3.org/2006/vcard/ns#" xmlns:bqbiol="http://biomodels.net/biology-qualifiers/" xmlns:bqmodel="http://biomodels.net/model-qualifiers/">
            <rdf:Description rdf:about="#meta_R_R_SUS8691">
              <bqbiol:is>
                <rdf:Bag>
                  <rdf:li rdf:resource="https://identifiers.org/kegg.reaction/R01004"/>
                  <rdf:li rdf:resource="https://identifiers.org/bigg.reaction/DOLGLCP_Lter"/>
                  <rdf:li rdf:resource="https://identifiers.org/metanetx.reaction/MNXR106783"/>
                </rdf:Bag>
              </bqbiol:is>
            </rdf:Description>
          </rdf:RDF>
        </annotation>
        <listOfReactants>
          <speciesReference species="M_M_SUS01732_r" stoichiometry="1" constant="true"/>
          <speciesReference species="M_M_SUS02040_r" stoichiometry="1" constant="true"/>
        </listOfReactants>
        <listOfProducts>
          <speciesReference species="M_M_SUS01733_r" stoichiometry="1" constant="true"/>
          <speciesReference species="M_M_SUS02039_r" stoichiometry="1" constant="true"/>
          <speciesReference species="M_M_SUS02751_r" stoichiometry="1" constant="true"/>
        </listOfProducts>
        <fbc:geneProductAssociation>
          <fbc:geneProductRef fbc:geneProduct="G_ENSSSCG00000031669"/>
        </fbc:geneProductAssociation>
      </reaction>
      <reaction metaid="meta_R_R_SUS8692" sboTerm="SBO:0000176" id="R_R_SUS8692" reversible="false" fast="false" fbc:lowerFluxBound="cobra_0_bound" fbc:upperFluxBound="R_R_SUS8692_upper_bound">
        <notes>
          <html xmlns="http://www.w3.org/1999/xhtml">
            <p>Confidence Level: 0</p>
          </html>
        </notes>
        <annotation>
          <rdf:RDF xmlns:rdf="http://www.w3.org/1999/02/22-rdf-syntax-ns#" xmlns:dcterms="http://purl.org/dc/terms/" xmlns:vCard="http://www.w3.org/2001/vcard-rdf/3.0#" xmlns:vCard4="http://www.w3.org/2006/vcard/ns#" xmlns:bqbiol="http://biomodels.net/biology-qualifiers/" xmlns:bqmodel="http://biomodels.net/model-qualifiers/">
            <rdf:Description rdf:about="#meta_R_R_SUS8692">
              <bqbiol:is>
                <rdf:Bag>
                  <rdf:li rdf:resource="https://identifiers.org/bigg.reaction/DOLICHOL_Lter"/>
                  <rdf:li rdf:resource="https://identifiers.org/metanetx.reaction/MNXR97703"/>
                </rdf:Bag>
              </bqbiol:is>
            </rdf:Description>
          </rdf:RDF>
        </annotation>
        <listOfReactants>
          <speciesReference species="M_M_SUS01731_r" stoichiometry="1" constant="true"/>
          <speciesReference species="M_M_SUS02040_r" stoichiometry="1" constant="true"/>
        </listOfReactants>
        <listOfProducts>
          <speciesReference species="M_M_SUS01733_r" stoichiometry="1" constant="true"/>
          <speciesReference species="M_M_SUS01965_r" stoichiometry="1" constant="true"/>
          <speciesReference species="M_M_SUS02039_r" stoichiometry="1" constant="true"/>
        </listOfProducts>
      </reaction>
      <reaction metaid="meta_R_R_SUS8693" sboTerm="SBO:0000176" id="R_R_SUS8693" reversible="false" fast="false" fbc:lowerFluxBound="cobra_0_bound" fbc:upperFluxBound="R_R_SUS8693_upper_bound">
        <notes>
          <html xmlns="http://www.w3.org/1999/xhtml">
            <p>Confidence Level: 0</p>
          </html>
        </notes>
        <annotation>
          <rdf:RDF xmlns:rdf="http://www.w3.org/1999/02/22-rdf-syntax-ns#" xmlns:dcterms="http://purl.org/dc/terms/" xmlns:vCard="http://www.w3.org/2001/vcard-rdf/3.0#" xmlns:vCard4="http://www.w3.org/2006/vcard/ns#" xmlns:bqbiol="http://biomodels.net/biology-qualifiers/" xmlns:bqmodel="http://biomodels.net/model-qualifiers/">
            <rdf:Description rdf:about="#meta_R_R_SUS8693">
              <bqbiol:is>
                <rdf:Bag>
                  <rdf:li rdf:resource="https://identifiers.org/bigg.reaction/M13N4Tg"/>
                  <rdf:li rdf:resource="https://identifiers.org/metanetx.reaction/MNXR101292"/>
                </rdf:Bag>
              </bqbiol:is>
            </rdf:Description>
          </rdf:RDF>
        </annotation>
        <listOfReactants>
          <speciesReference species="M_M_SUS02507_g" stoichiometry="1" constant="true"/>
          <speciesReference species="M_M_SUS03111_g" stoichiometry="1" constant="true"/>
        </listOfReactants>
        <listOfProducts>
          <speciesReference species="M_M_SUS02039_g" stoichiometry="1" constant="true"/>
          <speciesReference species="M_M_SUS02512_g" stoichiometry="1" constant="true"/>
          <speciesReference species="M_M_SUS03106_g" stoichiometry="1" constant="true"/>
        </listOfProducts>
        <fbc:geneProductAssociation>
          <fbc:or>
            <fbc:geneProductRef fbc:geneProduct="G_ENSSSCG00000008188"/>
            <fbc:geneProductRef fbc:geneProduct="G_ENSSSCG00000014017"/>
            <fbc:geneProductRef fbc:geneProduct="G_ENSSSCG00000032321"/>
          </fbc:or>
        </fbc:geneProductAssociation>
      </reaction>
      <reaction metaid="meta_R_R_SUS8694" sboTerm="SBO:0000176" id="R_R_SUS8694" reversible="false" fast="false" fbc:lowerFluxBound="cobra_0_bound" fbc:upperFluxBound="R_R_SUS8694_upper_bound">
        <notes>
          <html xmlns="http://www.w3.org/1999/xhtml">
            <p>Confidence Level: 0</p>
          </html>
        </notes>
        <annotation>
          <rdf:RDF xmlns:rdf="http://www.w3.org/1999/02/22-rdf-syntax-ns#" xmlns:dcterms="http://purl.org/dc/terms/" xmlns:vCard="http://www.w3.org/2001/vcard-rdf/3.0#" xmlns:vCard4="http://www.w3.org/2006/vcard/ns#" xmlns:bqbiol="http://biomodels.net/biology-qualifiers/" xmlns:bqmodel="http://biomodels.net/model-qualifiers/">
            <rdf:Description rdf:about="#meta_R_R_SUS8694">
              <bqbiol:is>
                <rdf:Bag>
                  <rdf:li rdf:resource="https://identifiers.org/bigg.reaction/M16N6Tg"/>
                  <rdf:li rdf:resource="https://identifiers.org/metanetx.reaction/MNXR101308"/>
                </rdf:Bag>
              </bqbiol:is>
            </rdf:Description>
          </rdf:RDF>
        </annotation>
        <listOfReactants>
          <speciesReference species="M_M_SUS02512_g" stoichiometry="1" constant="true"/>
          <speciesReference species="M_M_SUS03111_g" stoichiometry="1" constant="true"/>
        </listOfReactants>
        <listOfProducts>
          <speciesReference species="M_M_SUS02039_g" stoichiometry="1" constant="true"/>
          <speciesReference species="M_M_SUS02515_g" stoichiometry="1" constant="true"/>
          <speciesReference species="M_M_SUS03106_g" stoichiometry="1" constant="true"/>
        </listOfProducts>
        <fbc:geneProductAssociation>
          <fbc:geneProductRef fbc:geneProduct="G_ENSSSCG00000015701"/>
        </fbc:geneProductAssociation>
      </reaction>
      <reaction metaid="meta_R_R_SUS8695" sboTerm="SBO:0000176" id="R_R_SUS8695" reversible="false" fast="false" fbc:lowerFluxBound="cobra_0_bound" fbc:upperFluxBound="R_R_SUS8695_upper_bound">
        <notes>
          <html xmlns="http://www.w3.org/1999/xhtml">
            <p>Confidence Level: 0</p>
          </html>
        </notes>
        <annotation>
          <rdf:RDF xmlns:rdf="http://www.w3.org/1999/02/22-rdf-syntax-ns#" xmlns:dcterms="http://purl.org/dc/terms/" xmlns:vCard="http://www.w3.org/2001/vcard-rdf/3.0#" xmlns:vCard4="http://www.w3.org/2006/vcard/ns#" xmlns:bqbiol="http://biomodels.net/biology-qualifiers/" xmlns:bqmodel="http://biomodels.net/model-qualifiers/">
            <rdf:Description rdf:about="#meta_R_R_SUS8695">
              <bqbiol:is>
                <rdf:Bag>
                  <rdf:li rdf:resource="https://identifiers.org/bigg.reaction/M16N4Tg"/>
                  <rdf:li rdf:resource="https://identifiers.org/metanetx.reaction/MNXR101304"/>
                </rdf:Bag>
              </bqbiol:is>
            </rdf:Description>
          </rdf:RDF>
        </annotation>
        <listOfReactants>
          <speciesReference species="M_M_SUS02515_g" stoichiometry="1" constant="true"/>
          <speciesReference species="M_M_SUS03111_g" stoichiometry="1" constant="true"/>
        </listOfReactants>
        <listOfProducts>
          <speciesReference species="M_M_SUS02039_g" stoichiometry="1" constant="true"/>
          <speciesReference species="M_M_SUS02516_g" stoichiometry="1" constant="true"/>
          <speciesReference species="M_M_SUS03106_g" stoichiometry="1" constant="true"/>
        </listOfProducts>
      </reaction>
      <reaction metaid="meta_R_R_SUS5151" sboTerm="SBO:0000176" id="R_R_SUS5151" reversible="false" fast="false" fbc:lowerFluxBound="cobra_0_bound" fbc:upperFluxBound="R_R_SUS5151_upper_bound">
        <notes>
          <html xmlns="http://www.w3.org/1999/xhtml">
            <p>Confidence Level: 0</p>
          </html>
        </notes>
        <listOfReactants>
          <speciesReference species="M_M_SUS01371_c" stoichiometry="1827" constant="true"/>
          <speciesReference species="M_M_SUS02006_c" stoichiometry="13" constant="true"/>
          <speciesReference species="M_M_SUS02040_c" stoichiometry="1828" constant="true"/>
          <speciesReference species="M_M_SUS02335_c" stoichiometry="63" constant="true"/>
          <speciesReference species="M_M_SUS02340_c" stoichiometry="27" constant="true"/>
          <speciesReference species="M_M_SUS02341_c" stoichiometry="17" constant="true"/>
          <speciesReference species="M_M_SUS02342_c" stoichiometry="36" constant="true"/>
          <speciesReference species="M_M_SUS02351_c" stoichiometry="35" constant="true"/>
          <speciesReference species="M_M_SUS02376_c" stoichiometry="20" constant="true"/>
          <speciesReference species="M_M_SUS02377_c" stoichiometry="62" constant="true"/>
          <speciesReference species="M_M_SUS02380_c" stoichiometry="16" constant="true"/>
          <speciesReference species="M_M_SUS02401_c" stoichiometry="9" constant="true"/>
          <speciesReference species="M_M_SUS02404_c" stoichiometry="64" constant="true"/>
          <speciesReference species="M_M_SUS02405_c" stoichiometry="60" constant="true"/>
          <speciesReference species="M_M_SUS02408_c" stoichiometry="7" constant="true"/>
          <speciesReference species="M_M_SUS02412_c" stoichiometry="35" constant="true"/>
          <speciesReference species="M_M_SUS02415_c" stoichiometry="24" constant="true"/>
          <speciesReference species="M_M_SUS02416_c" stoichiometry="28" constant="true"/>
          <speciesReference species="M_M_SUS02419_c" stoichiometry="29" constant="true"/>
          <speciesReference species="M_M_SUS02420_c" stoichiometry="2" constant="true"/>
          <speciesReference species="M_M_SUS02421_c" stoichiometry="19" constant="true"/>
          <speciesReference species="M_M_SUS02423_c" stoichiometry="43" constant="true"/>
        </listOfReactants>
        <listOfProducts>
          <speciesReference species="M_M_SUS01285_c" stoichiometry="1827" constant="true"/>
          <speciesReference species="M_M_SUS01308_c" stoichiometry="1" constant="true"/>
          <speciesReference species="M_M_SUS02039_c" stoichiometry="2425" constant="true"/>
          <speciesReference species="M_M_SUS02751_c" stoichiometry="1827" constant="true"/>
          <speciesReference species="M_M_SUS03063_c" stoichiometry="63" constant="true"/>
          <speciesReference species="M_M_SUS03064_c" stoichiometry="27" constant="true"/>
          <speciesReference species="M_M_SUS03065_c" stoichiometry="17" constant="true"/>
          <speciesReference species="M_M_SUS03066_c" stoichiometry="36" constant="true"/>
          <speciesReference species="M_M_SUS03067_c" stoichiometry="35" constant="true"/>
          <speciesReference species="M_M_SUS03068_c" stoichiometry="20" constant="true"/>
          <speciesReference species="M_M_SUS03069_c" stoichiometry="62" constant="true"/>
          <speciesReference species="M_M_SUS03070_c" stoichiometry="13" constant="true"/>
          <speciesReference species="M_M_SUS03071_c" stoichiometry="16" constant="true"/>
          <speciesReference species="M_M_SUS03072_c" stoichiometry="9" constant="true"/>
          <speciesReference species="M_M_SUS03073_c" stoichiometry="64" constant="true"/>
          <speciesReference species="M_M_SUS03074_c" stoichiometry="60" constant="true"/>
          <speciesReference species="M_M_SUS03075_c" stoichiometry="7" constant="true"/>
          <speciesReference species="M_M_SUS03076_c" stoichiometry="35" constant="true"/>
          <speciesReference species="M_M_SUS03077_c" stoichiometry="24" constant="true"/>
          <speciesReference species="M_M_SUS03078_c" stoichiometry="28" constant="true"/>
          <speciesReference species="M_M_SUS03079_c" stoichiometry="29" constant="true"/>
          <speciesReference species="M_M_SUS03080_c" stoichiometry="2" constant="true"/>
          <speciesReference species="M_M_SUS03081_c" stoichiometry="19" constant="true"/>
          <speciesReference species="M_M_SUS03082_c" stoichiometry="43" constant="true"/>
        </listOfProducts>
        <fbc:geneProductAssociation>
          <fbc:geneProductRef fbc:geneProduct="G_ENSSSCG00000008948"/>
        </fbc:geneProductAssociation>
      </reaction>
      <reaction metaid="meta_R_R_SUS5152" sboTerm="SBO:0000176" id="R_R_SUS5152" reversible="false" fast="false" fbc:lowerFluxBound="cobra_0_bound" fbc:upperFluxBound="R_R_SUS5152_upper_bound">
        <notes>
          <html xmlns="http://www.w3.org/1999/xhtml">
            <p>Confidence Level: 2</p>
          </html>
        </notes>
        <listOfReactants>
          <speciesReference species="M_M_SUS01371_c" stoichiometry="1269" constant="true"/>
          <speciesReference species="M_M_SUS02006_c" stoichiometry="16" constant="true"/>
          <speciesReference species="M_M_SUS02040_c" stoichiometry="1270" constant="true"/>
          <speciesReference species="M_M_SUS02335_c" stoichiometry="34" constant="true"/>
          <speciesReference species="M_M_SUS02340_c" stoichiometry="16" constant="true"/>
          <speciesReference species="M_M_SUS02341_c" stoichiometry="19" constant="true"/>
          <speciesReference species="M_M_SUS02342_c" stoichiometry="25" constant="true"/>
          <speciesReference species="M_M_SUS02351_c" stoichiometry="3" constant="true"/>
          <speciesReference species="M_M_SUS02376_c" stoichiometry="17" constant="true"/>
          <speciesReference species="M_M_SUS02377_c" stoichiometry="29" constant="true"/>
          <speciesReference species="M_M_SUS02380_c" stoichiometry="9" constant="true"/>
          <speciesReference species="M_M_SUS02401_c" stoichiometry="20" constant="true"/>
          <speciesReference species="M_M_SUS02404_c" stoichiometry="59" constant="true"/>
          <speciesReference species="M_M_SUS02405_c" stoichiometry="26" constant="true"/>
          <speciesReference species="M_M_SUS02408_c" stoichiometry="14" constant="true"/>
          <speciesReference species="M_M_SUS02412_c" stoichiometry="25" constant="true"/>
          <speciesReference species="M_M_SUS02415_c" stoichiometry="16" constant="true"/>
          <speciesReference species="M_M_SUS02416_c" stoichiometry="30" constant="true"/>
          <speciesReference species="M_M_SUS02419_c" stoichiometry="29" constant="true"/>
          <speciesReference species="M_M_SUS02420_c" stoichiometry="3" constant="true"/>
          <speciesReference species="M_M_SUS02421_c" stoichiometry="9" constant="true"/>
          <speciesReference species="M_M_SUS02423_c" stoichiometry="24" constant="true"/>
        </listOfReactants>
        <listOfProducts>
          <speciesReference species="M_M_SUS01285_c" stoichiometry="1269" constant="true"/>
          <speciesReference species="M_M_SUS01343_c" stoichiometry="1" constant="true"/>
          <speciesReference species="M_M_SUS02039_c" stoichiometry="1680" constant="true"/>
          <speciesReference species="M_M_SUS02751_c" stoichiometry="1269" constant="true"/>
          <speciesReference species="M_M_SUS03063_c" stoichiometry="34" constant="true"/>
          <speciesReference species="M_M_SUS03064_c" stoichiometry="16" constant="true"/>
          <speciesReference species="M_M_SUS03065_c" stoichiometry="19" constant="true"/>
          <speciesReference species="M_M_SUS03066_c" stoichiometry="25" constant="true"/>
          <speciesReference species="M_M_SUS03067_c" stoichiometry="3" constant="true"/>
          <speciesReference species="M_M_SUS03068_c" stoichiometry="17" constant="true"/>
          <speciesReference species="M_M_SUS03069_c" stoichiometry="29" constant="true"/>
          <speciesReference species="M_M_SUS03070_c" stoichiometry="16" constant="true"/>
          <speciesReference species="M_M_SUS03071_c" stoichiometry="9" constant="true"/>
          <speciesReference species="M_M_SUS03072_c" stoichiometry="20" constant="true"/>
          <speciesReference species="M_M_SUS03073_c" stoichiometry="59" constant="true"/>
          <speciesReference species="M_M_SUS03074_c" stoichiometry="26" constant="true"/>
          <speciesReference species="M_M_SUS03075_c" stoichiometry="14" constant="true"/>
          <speciesReference species="M_M_SUS03076_c" stoichiometry="25" constant="true"/>
          <speciesReference species="M_M_SUS03077_c" stoichiometry="16" constant="true"/>
          <speciesReference species="M_M_SUS03078_c" stoichiometry="30" constant="true"/>
          <speciesReference species="M_M_SUS03079_c" stoichiometry="29" constant="true"/>
          <speciesReference species="M_M_SUS03080_c" stoichiometry="3" constant="true"/>
          <speciesReference species="M_M_SUS03081_c" stoichiometry="9" constant="true"/>
          <speciesReference species="M_M_SUS03082_c" stoichiometry="24" constant="true"/>
        </listOfProducts>
        <fbc:geneProductAssociation>
          <fbc:or>
            <fbc:geneProductRef fbc:geneProduct="G_ENSSSCG00000002483"/>
            <fbc:geneProductRef fbc:geneProduct="G_ENSSSCG00000002486"/>
            <fbc:geneProductRef fbc:geneProduct="G_ENSSSCG00000030371"/>
            <fbc:geneProductRef fbc:geneProduct="G_ENSSSCG00000031595"/>
          </fbc:or>
        </fbc:geneProductAssociation>
      </reaction>
      <reaction metaid="meta_R_R_SUS5153" sboTerm="SBO:0000176" id="R_R_SUS5153" reversible="false" fast="false" fbc:lowerFluxBound="cobra_0_bound" fbc:upperFluxBound="R_R_SUS5153_upper_bound">
        <notes>
          <html xmlns="http://www.w3.org/1999/xhtml">
            <p>Confidence Level: 2</p>
          </html>
        </notes>
        <listOfReactants>
          <speciesReference species="M_M_SUS01371_c" stoichiometry="1254" constant="true"/>
          <speciesReference species="M_M_SUS02006_c" stoichiometry="24" constant="true"/>
          <speciesReference species="M_M_SUS02040_c" stoichiometry="1255" constant="true"/>
          <speciesReference species="M_M_SUS02335_c" stoichiometry="26" constant="true"/>
          <speciesReference species="M_M_SUS02340_c" stoichiometry="7" constant="true"/>
          <speciesReference species="M_M_SUS02341_c" stoichiometry="19" constant="true"/>
          <speciesReference species="M_M_SUS02342_c" stoichiometry="24" constant="true"/>
          <speciesReference species="M_M_SUS02351_c" stoichiometry="3" constant="true"/>
          <speciesReference species="M_M_SUS02376_c" stoichiometry="18" constant="true"/>
          <speciesReference species="M_M_SUS02377_c" stoichiometry="32" constant="true"/>
          <speciesReference species="M_M_SUS02380_c" stoichiometry="13" constant="true"/>
          <speciesReference species="M_M_SUS02401_c" stoichiometry="20" constant="true"/>
          <speciesReference species="M_M_SUS02404_c" stoichiometry="51" constant="true"/>
          <speciesReference species="M_M_SUS02405_c" stoichiometry="34" constant="true"/>
          <speciesReference species="M_M_SUS02408_c" stoichiometry="10" constant="true"/>
          <speciesReference species="M_M_SUS02412_c" stoichiometry="27" constant="true"/>
          <speciesReference species="M_M_SUS02415_c" stoichiometry="19" constant="true"/>
          <speciesReference species="M_M_SUS02416_c" stoichiometry="25" constant="true"/>
          <speciesReference species="M_M_SUS02419_c" stoichiometry="30" constant="true"/>
          <speciesReference species="M_M_SUS02420_c" stoichiometry="3" constant="true"/>
          <speciesReference species="M_M_SUS02421_c" stoichiometry="6" constant="true"/>
          <speciesReference species="M_M_SUS02423_c" stoichiometry="27" constant="true"/>
        </listOfReactants>
        <listOfProducts>
          <speciesReference species="M_M_SUS01285_c" stoichiometry="1254" constant="true"/>
          <speciesReference species="M_M_SUS01345_c" stoichiometry="1" constant="true"/>
          <speciesReference species="M_M_SUS02039_c" stoichiometry="1657" constant="true"/>
          <speciesReference species="M_M_SUS02751_c" stoichiometry="1254" constant="true"/>
          <speciesReference species="M_M_SUS03063_c" stoichiometry="26" constant="true"/>
          <speciesReference species="M_M_SUS03064_c" stoichiometry="7" constant="true"/>
          <speciesReference species="M_M_SUS03065_c" stoichiometry="19" constant="true"/>
          <speciesReference species="M_M_SUS03066_c" stoichiometry="24" constant="true"/>
          <speciesReference species="M_M_SUS03067_c" stoichiometry="3" constant="true"/>
          <speciesReference species="M_M_SUS03068_c" stoichiometry="18" constant="true"/>
          <speciesReference species="M_M_SUS03069_c" stoichiometry="32" constant="true"/>
          <speciesReference species="M_M_SUS03070_c" stoichiometry="24" constant="true"/>
          <speciesReference species="M_M_SUS03071_c" stoichiometry="13" constant="true"/>
          <speciesReference species="M_M_SUS03072_c" stoichiometry="20" constant="true"/>
          <speciesReference species="M_M_SUS03073_c" stoichiometry="51" constant="true"/>
          <speciesReference species="M_M_SUS03074_c" stoichiometry="34" constant="true"/>
          <speciesReference species="M_M_SUS03075_c" stoichiometry="10" constant="true"/>
          <speciesReference species="M_M_SUS03076_c" stoichiometry="27" constant="true"/>
          <speciesReference species="M_M_SUS03077_c" stoichiometry="19" constant="true"/>
          <speciesReference species="M_M_SUS03078_c" stoichiometry="25" constant="true"/>
          <speciesReference species="M_M_SUS03079_c" stoichiometry="30" constant="true"/>
          <speciesReference species="M_M_SUS03080_c" stoichiometry="3" constant="true"/>
          <speciesReference species="M_M_SUS03081_c" stoichiometry="6" constant="true"/>
          <speciesReference species="M_M_SUS03082_c" stoichiometry="27" constant="true"/>
        </listOfProducts>
        <fbc:geneProductAssociation>
          <fbc:geneProductRef fbc:geneProduct="G_ENSSSCG00000002476"/>
        </fbc:geneProductAssociation>
      </reaction>
      <reaction metaid="meta_R_R_SUS5154" sboTerm="SBO:0000176" id="R_R_SUS5154" reversible="false" fast="false" fbc:lowerFluxBound="cobra_0_bound" fbc:upperFluxBound="R_R_SUS5154_upper_bound">
        <notes>
          <html xmlns="http://www.w3.org/1999/xhtml">
            <p>Confidence Level: 2</p>
          </html>
        </notes>
        <listOfReactants>
          <speciesReference species="M_M_SUS01371_c" stoichiometry="13683" constant="true"/>
          <speciesReference species="M_M_SUS02006_c" stoichiometry="207" constant="true"/>
          <speciesReference species="M_M_SUS02040_c" stoichiometry="13684" constant="true"/>
          <speciesReference species="M_M_SUS02335_c" stoichiometry="275" constant="true"/>
          <speciesReference species="M_M_SUS02340_c" stoichiometry="150" constant="true"/>
          <speciesReference species="M_M_SUS02341_c" stoichiometry="247" constant="true"/>
          <speciesReference species="M_M_SUS02342_c" stoichiometry="233" constant="true"/>
          <speciesReference species="M_M_SUS02351_c" stoichiometry="25" constant="true"/>
          <speciesReference species="M_M_SUS02376_c" stoichiometry="230" constant="true"/>
          <speciesReference species="M_M_SUS02377_c" stoichiometry="298" constant="true"/>
          <speciesReference species="M_M_SUS02380_c" stoichiometry="115" constant="true"/>
          <speciesReference species="M_M_SUS02401_c" stoichiometry="285" constant="true"/>
          <speciesReference species="M_M_SUS02404_c" stoichiometry="533" constant="true"/>
          <speciesReference species="M_M_SUS02405_c" stoichiometry="357" constant="true"/>
          <speciesReference species="M_M_SUS02408_c" stoichiometry="79" constant="true"/>
          <speciesReference species="M_M_SUS02412_c" stoichiometry="224" constant="true"/>
          <speciesReference species="M_M_SUS02415_c" stoichiometry="171" constant="true"/>
          <speciesReference species="M_M_SUS02416_c" stoichiometry="392" constant="true"/>
          <speciesReference species="M_M_SUS02419_c" stoichiometry="300" constant="true"/>
          <speciesReference species="M_M_SUS02420_c" stoichiometry="37" constant="true"/>
          <speciesReference species="M_M_SUS02421_c" stoichiometry="151" constant="true"/>
          <speciesReference species="M_M_SUS02423_c" stoichiometry="252" constant="true"/>
        </listOfReactants>
        <listOfProducts>
          <speciesReference species="M_M_SUS01285_c" stoichiometry="13683" constant="true"/>
          <speciesReference species="M_M_SUS01351_c" stoichiometry="1" constant="true"/>
          <speciesReference species="M_M_SUS02039_c" stoichiometry="18220" constant="true"/>
          <speciesReference species="M_M_SUS02751_c" stoichiometry="13683" constant="true"/>
          <speciesReference species="M_M_SUS03063_c" stoichiometry="275" constant="true"/>
          <speciesReference species="M_M_SUS03064_c" stoichiometry="150" constant="true"/>
          <speciesReference species="M_M_SUS03065_c" stoichiometry="247" constant="true"/>
          <speciesReference species="M_M_SUS03066_c" stoichiometry="233" constant="true"/>
          <speciesReference species="M_M_SUS03067_c" stoichiometry="25" constant="true"/>
          <speciesReference species="M_M_SUS03068_c" stoichiometry="230" constant="true"/>
          <speciesReference species="M_M_SUS03069_c" stoichiometry="298" constant="true"/>
          <speciesReference species="M_M_SUS03070_c" stoichiometry="207" constant="true"/>
          <speciesReference species="M_M_SUS03071_c" stoichiometry="115" constant="true"/>
          <speciesReference species="M_M_SUS03072_c" stoichiometry="285" constant="true"/>
          <speciesReference species="M_M_SUS03073_c" stoichiometry="533" constant="true"/>
          <speciesReference species="M_M_SUS03074_c" stoichiometry="357" constant="true"/>
          <speciesReference species="M_M_SUS03075_c" stoichiometry="79" constant="true"/>
          <speciesReference species="M_M_SUS03076_c" stoichiometry="224" constant="true"/>
          <speciesReference species="M_M_SUS03077_c" stoichiometry="171" constant="true"/>
          <speciesReference species="M_M_SUS03078_c" stoichiometry="392" constant="true"/>
          <speciesReference species="M_M_SUS03079_c" stoichiometry="300" constant="true"/>
          <speciesReference species="M_M_SUS03080_c" stoichiometry="37" constant="true"/>
          <speciesReference species="M_M_SUS03081_c" stoichiometry="151" constant="true"/>
          <speciesReference species="M_M_SUS03082_c" stoichiometry="252" constant="true"/>
        </listOfProducts>
        <fbc:geneProductAssociation>
          <fbc:geneProductRef fbc:geneProduct="G_ENSSSCG00000008595"/>
        </fbc:geneProductAssociation>
      </reaction>
      <reaction metaid="meta_R_R_SUS5158" sboTerm="SBO:0000176" id="R_R_SUS5158" reversible="false" fast="false" fbc:lowerFluxBound="cobra_0_bound" fbc:upperFluxBound="R_R_SUS5158_upper_bound">
        <notes>
          <html xmlns="http://www.w3.org/1999/xhtml">
            <p>Confidence Level: 2</p>
          </html>
        </notes>
        <listOfReactants>
          <speciesReference species="M_M_SUS01371_c" stoichiometry="303" constant="true"/>
          <speciesReference species="M_M_SUS02006_c" stoichiometry="5" constant="true"/>
          <speciesReference species="M_M_SUS02040_c" stoichiometry="304" constant="true"/>
          <speciesReference species="M_M_SUS02335_c" stoichiometry="7" constant="true"/>
          <speciesReference species="M_M_SUS02340_c" stoichiometry="2" constant="true"/>
          <speciesReference species="M_M_SUS02341_c" stoichiometry="1" constant="true"/>
          <speciesReference species="M_M_SUS02342_c" stoichiometry="4" constant="true"/>
          <speciesReference species="M_M_SUS02376_c" stoichiometry="8" constant="true"/>
          <speciesReference species="M_M_SUS02377_c" stoichiometry="8" constant="true"/>
          <speciesReference species="M_M_SUS02401_c" stoichiometry="1" constant="true"/>
          <speciesReference species="M_M_SUS02404_c" stoichiometry="15" constant="true"/>
          <speciesReference species="M_M_SUS02405_c" stoichiometry="6" constant="true"/>
          <speciesReference species="M_M_SUS02408_c" stoichiometry="3" constant="true"/>
          <speciesReference species="M_M_SUS02412_c" stoichiometry="4" constant="true"/>
          <speciesReference species="M_M_SUS02415_c" stoichiometry="5" constant="true"/>
          <speciesReference species="M_M_SUS02416_c" stoichiometry="9" constant="true"/>
          <speciesReference species="M_M_SUS02419_c" stoichiometry="10" constant="true"/>
          <speciesReference species="M_M_SUS02420_c" stoichiometry="1" constant="true"/>
          <speciesReference species="M_M_SUS02421_c" stoichiometry="5" constant="true"/>
          <speciesReference species="M_M_SUS02423_c" stoichiometry="7" constant="true"/>
        </listOfReactants>
        <listOfProducts>
          <speciesReference species="M_M_SUS01285_c" stoichiometry="303" constant="true"/>
          <speciesReference species="M_M_SUS01354_c" stoichiometry="1" constant="true"/>
          <speciesReference species="M_M_SUS02039_c" stoichiometry="400" constant="true"/>
          <speciesReference species="M_M_SUS02751_c" stoichiometry="303" constant="true"/>
          <speciesReference species="M_M_SUS03063_c" stoichiometry="7" constant="true"/>
          <speciesReference species="M_M_SUS03064_c" stoichiometry="2" constant="true"/>
          <speciesReference species="M_M_SUS03065_c" stoichiometry="1" constant="true"/>
          <speciesReference species="M_M_SUS03066_c" stoichiometry="4" constant="true"/>
          <speciesReference species="M_M_SUS03068_c" stoichiometry="8" constant="true"/>
          <speciesReference species="M_M_SUS03069_c" stoichiometry="8" constant="true"/>
          <speciesReference species="M_M_SUS03070_c" stoichiometry="5" constant="true"/>
          <speciesReference species="M_M_SUS03072_c" stoichiometry="1" constant="true"/>
          <speciesReference species="M_M_SUS03073_c" stoichiometry="15" constant="true"/>
          <speciesReference species="M_M_SUS03074_c" stoichiometry="6" constant="true"/>
          <speciesReference species="M_M_SUS03075_c" stoichiometry="3" constant="true"/>
          <speciesReference species="M_M_SUS03076_c" stoichiometry="4" constant="true"/>
          <speciesReference species="M_M_SUS03077_c" stoichiometry="5" constant="true"/>
          <speciesReference species="M_M_SUS03078_c" stoichiometry="9" constant="true"/>
          <speciesReference species="M_M_SUS03079_c" stoichiometry="10" constant="true"/>
          <speciesReference species="M_M_SUS03080_c" stoichiometry="1" constant="true"/>
          <speciesReference species="M_M_SUS03081_c" stoichiometry="5" constant="true"/>
          <speciesReference species="M_M_SUS03082_c" stoichiometry="7" constant="true"/>
        </listOfProducts>
        <fbc:geneProductAssociation>
          <fbc:geneProductRef fbc:geneProduct="G_ENSSSCG00000003086"/>
        </fbc:geneProductAssociation>
      </reaction>
      <reaction metaid="meta_R_R_SUS5159" sboTerm="SBO:0000176" id="R_R_SUS5159" reversible="false" fast="false" fbc:lowerFluxBound="cobra_0_bound" fbc:upperFluxBound="R_R_SUS5159_upper_bound">
        <notes>
          <html xmlns="http://www.w3.org/1999/xhtml">
            <p>Confidence Level: 2</p>
          </html>
        </notes>
        <listOfReactants>
          <speciesReference species="M_M_SUS01371_c" stoichiometry="297" constant="true"/>
          <speciesReference species="M_M_SUS02006_c" stoichiometry="3" constant="true"/>
          <speciesReference species="M_M_SUS02040_c" stoichiometry="298" constant="true"/>
          <speciesReference species="M_M_SUS02335_c" stoichiometry="15" constant="true"/>
          <speciesReference species="M_M_SUS02340_c" stoichiometry="4" constant="true"/>
          <speciesReference species="M_M_SUS02342_c" stoichiometry="7" constant="true"/>
          <speciesReference species="M_M_SUS02376_c" stoichiometry="6" constant="true"/>
          <speciesReference species="M_M_SUS02377_c" stoichiometry="5" constant="true"/>
          <speciesReference species="M_M_SUS02380_c" stoichiometry="1" constant="true"/>
          <speciesReference species="M_M_SUS02404_c" stoichiometry="11" constant="true"/>
          <speciesReference species="M_M_SUS02405_c" stoichiometry="6" constant="true"/>
          <speciesReference species="M_M_SUS02408_c" stoichiometry="3" constant="true"/>
          <speciesReference species="M_M_SUS02412_c" stoichiometry="4" constant="true"/>
          <speciesReference species="M_M_SUS02415_c" stoichiometry="3" constant="true"/>
          <speciesReference species="M_M_SUS02416_c" stoichiometry="12" constant="true"/>
          <speciesReference species="M_M_SUS02419_c" stoichiometry="5" constant="true"/>
          <speciesReference species="M_M_SUS02420_c" stoichiometry="3" constant="true"/>
          <speciesReference species="M_M_SUS02421_c" stoichiometry="2" constant="true"/>
          <speciesReference species="M_M_SUS02423_c" stoichiometry="9" constant="true"/>
        </listOfReactants>
        <listOfProducts>
          <speciesReference species="M_M_SUS01285_c" stoichiometry="297" constant="true"/>
          <speciesReference species="M_M_SUS01355_c" stoichiometry="1" constant="true"/>
          <speciesReference species="M_M_SUS02039_c" stoichiometry="394" constant="true"/>
          <speciesReference species="M_M_SUS02751_c" stoichiometry="297" constant="true"/>
          <speciesReference species="M_M_SUS03063_c" stoichiometry="15" constant="true"/>
          <speciesReference species="M_M_SUS03064_c" stoichiometry="4" constant="true"/>
          <speciesReference species="M_M_SUS03066_c" stoichiometry="7" constant="true"/>
          <speciesReference species="M_M_SUS03068_c" stoichiometry="6" constant="true"/>
          <speciesReference species="M_M_SUS03069_c" stoichiometry="5" constant="true"/>
          <speciesReference species="M_M_SUS03070_c" stoichiometry="3" constant="true"/>
          <speciesReference species="M_M_SUS03071_c" stoichiometry="1" constant="true"/>
          <speciesReference species="M_M_SUS03073_c" stoichiometry="11" constant="true"/>
          <speciesReference species="M_M_SUS03074_c" stoichiometry="6" constant="true"/>
          <speciesReference species="M_M_SUS03075_c" stoichiometry="3" constant="true"/>
          <speciesReference species="M_M_SUS03076_c" stoichiometry="4" constant="true"/>
          <speciesReference species="M_M_SUS03077_c" stoichiometry="3" constant="true"/>
          <speciesReference species="M_M_SUS03078_c" stoichiometry="12" constant="true"/>
          <speciesReference species="M_M_SUS03079_c" stoichiometry="5" constant="true"/>
          <speciesReference species="M_M_SUS03080_c" stoichiometry="3" constant="true"/>
          <speciesReference species="M_M_SUS03081_c" stoichiometry="2" constant="true"/>
          <speciesReference species="M_M_SUS03082_c" stoichiometry="9" constant="true"/>
        </listOfProducts>
        <fbc:geneProductAssociation>
          <fbc:geneProductRef fbc:geneProduct="G_ENSSSCG00000015069"/>
        </fbc:geneProductAssociation>
      </reaction>
      <reaction metaid="meta_R_R_SUS5160" sboTerm="SBO:0000176" id="R_R_SUS5160" reversible="false" fast="false" fbc:lowerFluxBound="cobra_0_bound" fbc:upperFluxBound="R_R_SUS5160_upper_bound">
        <notes>
          <html xmlns="http://www.w3.org/1999/xhtml">
            <p>Confidence Level: 2</p>
          </html>
        </notes>
        <listOfReactants>
          <speciesReference species="M_M_SUS01371_c" stoichiometry="8022" constant="true"/>
          <speciesReference species="M_M_SUS02006_c" stoichiometry="262" constant="true"/>
          <speciesReference species="M_M_SUS02040_c" stoichiometry="8023" constant="true"/>
          <speciesReference species="M_M_SUS02335_c" stoichiometry="134" constant="true"/>
          <speciesReference species="M_M_SUS02340_c" stoichiometry="134" constant="true"/>
          <speciesReference species="M_M_SUS02341_c" stoichiometry="138" constant="true"/>
          <speciesReference species="M_M_SUS02342_c" stoichiometry="176" constant="true"/>
          <speciesReference species="M_M_SUS02351_c" stoichiometry="48" constant="true"/>
          <speciesReference species="M_M_SUS02376_c" stoichiometry="110" constant="true"/>
          <speciesReference species="M_M_SUS02377_c" stoichiometry="186" constant="true"/>
          <speciesReference species="M_M_SUS02380_c" stoichiometry="62" constant="true"/>
          <speciesReference species="M_M_SUS02401_c" stoichiometry="104" constant="true"/>
          <speciesReference species="M_M_SUS02404_c" stoichiometry="166" constant="true"/>
          <speciesReference species="M_M_SUS02405_c" stoichiometry="154" constant="true"/>
          <speciesReference species="M_M_SUS02408_c" stoichiometry="48" constant="true"/>
          <speciesReference species="M_M_SUS02412_c" stoichiometry="98" constant="true"/>
          <speciesReference species="M_M_SUS02415_c" stoichiometry="114" constant="true"/>
          <speciesReference species="M_M_SUS02416_c" stoichiometry="278" constant="true"/>
          <speciesReference species="M_M_SUS02419_c" stoichiometry="182" constant="true"/>
          <speciesReference species="M_M_SUS02420_c" stoichiometry="60" constant="true"/>
          <speciesReference species="M_M_SUS02421_c" stoichiometry="98" constant="true"/>
          <speciesReference species="M_M_SUS02423_c" stoichiometry="122" constant="true"/>
        </listOfReactants>
        <listOfProducts>
          <speciesReference species="M_M_SUS01285_c" stoichiometry="8022" constant="true"/>
          <speciesReference species="M_M_SUS01827_c" stoichiometry="1" constant="true"/>
          <speciesReference species="M_M_SUS02039_c" stoichiometry="10622" constant="true"/>
          <speciesReference species="M_M_SUS02751_c" stoichiometry="8022" constant="true"/>
          <speciesReference species="M_M_SUS03063_c" stoichiometry="134" constant="true"/>
          <speciesReference species="M_M_SUS03064_c" stoichiometry="134" constant="true"/>
          <speciesReference species="M_M_SUS03065_c" stoichiometry="138" constant="true"/>
          <speciesReference species="M_M_SUS03066_c" stoichiometry="176" constant="true"/>
          <speciesReference species="M_M_SUS03067_c" stoichiometry="48" constant="true"/>
          <speciesReference species="M_M_SUS03068_c" stoichiometry="110" constant="true"/>
          <speciesReference species="M_M_SUS03069_c" stoichiometry="186" constant="true"/>
          <speciesReference species="M_M_SUS03070_c" stoichiometry="262" constant="true"/>
          <speciesReference species="M_M_SUS03071_c" stoichiometry="62" constant="true"/>
          <speciesReference species="M_M_SUS03072_c" stoichiometry="104" constant="true"/>
          <speciesReference species="M_M_SUS03073_c" stoichiometry="166" constant="true"/>
          <speciesReference species="M_M_SUS03074_c" stoichiometry="154" constant="true"/>
          <speciesReference species="M_M_SUS03075_c" stoichiometry="48" constant="true"/>
          <speciesReference species="M_M_SUS03076_c" stoichiometry="98" constant="true"/>
          <speciesReference species="M_M_SUS03077_c" stoichiometry="114" constant="true"/>
          <speciesReference species="M_M_SUS03078_c" stoichiometry="278" constant="true"/>
          <speciesReference species="M_M_SUS03079_c" stoichiometry="182" constant="true"/>
          <speciesReference species="M_M_SUS03080_c" stoichiometry="60" constant="true"/>
          <speciesReference species="M_M_SUS03081_c" stoichiometry="98" constant="true"/>
          <speciesReference species="M_M_SUS03082_c" stoichiometry="122" constant="true"/>
        </listOfProducts>
        <fbc:geneProductAssociation>
          <fbc:geneProductRef fbc:geneProduct="G_ENSSSCG00000008998"/>
        </fbc:geneProductAssociation>
      </reaction>
      <reaction metaid="meta_R_R_SUS5161" sboTerm="SBO:0000176" id="R_R_SUS5161" reversible="false" fast="false" fbc:lowerFluxBound="cobra_0_bound" fbc:upperFluxBound="R_R_SUS5161_upper_bound">
        <notes>
          <html xmlns="http://www.w3.org/1999/xhtml">
            <p>Confidence Level: 0</p>
          </html>
        </notes>
        <listOfReactants>
          <speciesReference species="M_M_SUS01371_c" stoichiometry="1218" constant="true"/>
          <speciesReference species="M_M_SUS02006_c" stoichiometry="31" constant="true"/>
          <speciesReference species="M_M_SUS02040_c" stoichiometry="1219" constant="true"/>
          <speciesReference species="M_M_SUS02335_c" stoichiometry="30" constant="true"/>
          <speciesReference species="M_M_SUS02340_c" stoichiometry="9" constant="true"/>
          <speciesReference species="M_M_SUS02341_c" stoichiometry="21" constant="true"/>
          <speciesReference species="M_M_SUS02342_c" stoichiometry="25" constant="true"/>
          <speciesReference species="M_M_SUS02351_c" stoichiometry="12" constant="true"/>
          <speciesReference species="M_M_SUS02376_c" stoichiometry="17" constant="true"/>
          <speciesReference species="M_M_SUS02377_c" stoichiometry="25" constant="true"/>
          <speciesReference species="M_M_SUS02380_c" stoichiometry="13" constant="true"/>
          <speciesReference species="M_M_SUS02401_c" stoichiometry="18" constant="true"/>
          <speciesReference species="M_M_SUS02404_c" stoichiometry="31" constant="true"/>
          <speciesReference species="M_M_SUS02405_c" stoichiometry="35" constant="true"/>
          <speciesReference species="M_M_SUS02408_c" stoichiometry="5" constant="true"/>
          <speciesReference species="M_M_SUS02412_c" stoichiometry="8" constant="true"/>
          <speciesReference species="M_M_SUS02415_c" stoichiometry="21" constant="true"/>
          <speciesReference species="M_M_SUS02416_c" stoichiometry="18" constant="true"/>
          <speciesReference species="M_M_SUS02419_c" stoichiometry="22" constant="true"/>
          <speciesReference species="M_M_SUS02420_c" stoichiometry="8" constant="true"/>
          <speciesReference species="M_M_SUS02421_c" stoichiometry="21" constant="true"/>
          <speciesReference species="M_M_SUS02423_c" stoichiometry="36" constant="true"/>
        </listOfReactants>
        <listOfProducts>
          <speciesReference species="M_M_SUS01285_c" stoichiometry="1218" constant="true"/>
          <speciesReference species="M_M_SUS02039_c" stoichiometry="1618" constant="true"/>
          <speciesReference species="M_M_SUS02044_c" stoichiometry="1" constant="true"/>
          <speciesReference species="M_M_SUS02751_c" stoichiometry="1218" constant="true"/>
          <speciesReference species="M_M_SUS03063_c" stoichiometry="30" constant="true"/>
          <speciesReference species="M_M_SUS03064_c" stoichiometry="9" constant="true"/>
          <speciesReference species="M_M_SUS03065_c" stoichiometry="21" constant="true"/>
          <speciesReference species="M_M_SUS03066_c" stoichiometry="25" constant="true"/>
          <speciesReference species="M_M_SUS03067_c" stoichiometry="12" constant="true"/>
          <speciesReference species="M_M_SUS03068_c" stoichiometry="17" constant="true"/>
          <speciesReference species="M_M_SUS03069_c" stoichiometry="25" constant="true"/>
          <speciesReference species="M_M_SUS03070_c" stoichiometry="31" constant="true"/>
          <speciesReference species="M_M_SUS03071_c" stoichiometry="13" constant="true"/>
          <speciesReference species="M_M_SUS03072_c" stoichiometry="18" constant="true"/>
          <speciesReference species="M_M_SUS03073_c" stoichiometry="31" constant="true"/>
          <speciesReference species="M_M_SUS03074_c" stoichiometry="35" constant="true"/>
          <speciesReference species="M_M_SUS03075_c" stoichiometry="5" constant="true"/>
          <speciesReference species="M_M_SUS03076_c" stoichiometry="8" constant="true"/>
          <speciesReference species="M_M_SUS03077_c" stoichiometry="21" constant="true"/>
          <speciesReference species="M_M_SUS03078_c" stoichiometry="18" constant="true"/>
          <speciesReference species="M_M_SUS03079_c" stoichiometry="22" constant="true"/>
          <speciesReference species="M_M_SUS03080_c" stoichiometry="8" constant="true"/>
          <speciesReference species="M_M_SUS03081_c" stoichiometry="21" constant="true"/>
          <speciesReference species="M_M_SUS03082_c" stoichiometry="36" constant="true"/>
        </listOfProducts>
      </reaction>
      <reaction metaid="meta_R_R_SUS5162" sboTerm="SBO:0000176" id="R_R_SUS5162" reversible="false" fast="false" fbc:lowerFluxBound="cobra_0_bound" fbc:upperFluxBound="R_R_SUS5162_upper_bound">
        <notes>
          <html xmlns="http://www.w3.org/1999/xhtml">
            <p>Confidence Level: 2</p>
          </html>
        </notes>
        <listOfReactants>
          <speciesReference species="M_M_SUS01371_c" stoichiometry="2430" constant="true"/>
          <speciesReference species="M_M_SUS02006_c" stoichiometry="62" constant="true"/>
          <speciesReference species="M_M_SUS02040_c" stoichiometry="2431" constant="true"/>
          <speciesReference species="M_M_SUS02335_c" stoichiometry="37" constant="true"/>
          <speciesReference species="M_M_SUS02340_c" stoichiometry="42" constant="true"/>
          <speciesReference species="M_M_SUS02341_c" stoichiometry="40" constant="true"/>
          <speciesReference species="M_M_SUS02342_c" stoichiometry="36" constant="true"/>
          <speciesReference species="M_M_SUS02351_c" stoichiometry="48" constant="true"/>
          <speciesReference species="M_M_SUS02376_c" stoichiometry="31" constant="true"/>
          <speciesReference species="M_M_SUS02377_c" stoichiometry="56" constant="true"/>
          <speciesReference species="M_M_SUS02380_c" stoichiometry="24" constant="true"/>
          <speciesReference species="M_M_SUS02401_c" stoichiometry="22" constant="true"/>
          <speciesReference species="M_M_SUS02404_c" stoichiometry="48" constant="true"/>
          <speciesReference species="M_M_SUS02405_c" stoichiometry="49" constant="true"/>
          <speciesReference species="M_M_SUS02408_c" stoichiometry="11" constant="true"/>
          <speciesReference species="M_M_SUS02412_c" stoichiometry="21" constant="true"/>
          <speciesReference species="M_M_SUS02415_c" stoichiometry="69" constant="true"/>
          <speciesReference species="M_M_SUS02416_c" stoichiometry="56" constant="true"/>
          <speciesReference species="M_M_SUS02419_c" stoichiometry="61" constant="true"/>
          <speciesReference species="M_M_SUS02420_c" stoichiometry="19" constant="true"/>
          <speciesReference species="M_M_SUS02421_c" stoichiometry="30" constant="true"/>
          <speciesReference species="M_M_SUS02423_c" stoichiometry="48" constant="true"/>
        </listOfReactants>
        <listOfProducts>
          <speciesReference species="M_M_SUS01285_c" stoichiometry="2430" constant="true"/>
          <speciesReference species="M_M_SUS02039_c" stoichiometry="3239" constant="true"/>
          <speciesReference species="M_M_SUS02751_c" stoichiometry="2430" constant="true"/>
          <speciesReference species="M_M_SUS02753_c" stoichiometry="1" constant="true"/>
          <speciesReference species="M_M_SUS03063_c" stoichiometry="37" constant="true"/>
          <speciesReference species="M_M_SUS03064_c" stoichiometry="42" constant="true"/>
          <speciesReference species="M_M_SUS03065_c" stoichiometry="40" constant="true"/>
          <speciesReference species="M_M_SUS03066_c" stoichiometry="36" constant="true"/>
          <speciesReference species="M_M_SUS03067_c" stoichiometry="48" constant="true"/>
          <speciesReference species="M_M_SUS03068_c" stoichiometry="31" constant="true"/>
          <speciesReference species="M_M_SUS03069_c" stoichiometry="56" constant="true"/>
          <speciesReference species="M_M_SUS03070_c" stoichiometry="62" constant="true"/>
          <speciesReference species="M_M_SUS03071_c" stoichiometry="24" constant="true"/>
          <speciesReference species="M_M_SUS03072_c" stoichiometry="22" constant="true"/>
          <speciesReference species="M_M_SUS03073_c" stoichiometry="48" constant="true"/>
          <speciesReference species="M_M_SUS03074_c" stoichiometry="49" constant="true"/>
          <speciesReference species="M_M_SUS03075_c" stoichiometry="11" constant="true"/>
          <speciesReference species="M_M_SUS03076_c" stoichiometry="21" constant="true"/>
          <speciesReference species="M_M_SUS03077_c" stoichiometry="69" constant="true"/>
          <speciesReference species="M_M_SUS03078_c" stoichiometry="56" constant="true"/>
          <speciesReference species="M_M_SUS03079_c" stoichiometry="61" constant="true"/>
          <speciesReference species="M_M_SUS03080_c" stoichiometry="19" constant="true"/>
          <speciesReference species="M_M_SUS03081_c" stoichiometry="30" constant="true"/>
          <speciesReference species="M_M_SUS03082_c" stoichiometry="48" constant="true"/>
        </listOfProducts>
        <fbc:geneProductAssociation>
          <fbc:geneProductRef fbc:geneProduct="G_ENSSSCG00000004038"/>
        </fbc:geneProductAssociation>
      </reaction>
      <reaction metaid="meta_R_R_SUS5163" sboTerm="SBO:0000176" id="R_R_SUS5163" reversible="false" fast="false" fbc:lowerFluxBound="cobra_0_bound" fbc:upperFluxBound="R_R_SUS5163_upper_bound">
        <notes>
          <html xmlns="http://www.w3.org/1999/xhtml">
            <p>Confidence Level: 2</p>
          </html>
        </notes>
        <listOfReactants>
          <speciesReference species="M_M_SUS01371_c" stoichiometry="1866" constant="true"/>
          <speciesReference species="M_M_SUS02006_c" stoichiometry="49" constant="true"/>
          <speciesReference species="M_M_SUS02040_c" stoichiometry="1867" constant="true"/>
          <speciesReference species="M_M_SUS02335_c" stoichiometry="42" constant="true"/>
          <speciesReference species="M_M_SUS02340_c" stoichiometry="44" constant="true"/>
          <speciesReference species="M_M_SUS02341_c" stoichiometry="25" constant="true"/>
          <speciesReference species="M_M_SUS02342_c" stoichiometry="35" constant="true"/>
          <speciesReference species="M_M_SUS02351_c" stoichiometry="26" constant="true"/>
          <speciesReference species="M_M_SUS02376_c" stoichiometry="26" constant="true"/>
          <speciesReference species="M_M_SUS02377_c" stoichiometry="51" constant="true"/>
          <speciesReference species="M_M_SUS02380_c" stoichiometry="13" constant="true"/>
          <speciesReference species="M_M_SUS02401_c" stoichiometry="22" constant="true"/>
          <speciesReference species="M_M_SUS02404_c" stoichiometry="51" constant="true"/>
          <speciesReference species="M_M_SUS02405_c" stoichiometry="29" constant="true"/>
          <speciesReference species="M_M_SUS02408_c" stoichiometry="9" constant="true"/>
          <speciesReference species="M_M_SUS02412_c" stoichiometry="21" constant="true"/>
          <speciesReference species="M_M_SUS02415_c" stoichiometry="33" constant="true"/>
          <speciesReference species="M_M_SUS02416_c" stoichiometry="38" constant="true"/>
          <speciesReference species="M_M_SUS02419_c" stoichiometry="36" constant="true"/>
          <speciesReference species="M_M_SUS02420_c" stoichiometry="14" constant="true"/>
          <speciesReference species="M_M_SUS02421_c" stoichiometry="21" constant="true"/>
          <speciesReference species="M_M_SUS02423_c" stoichiometry="37" constant="true"/>
        </listOfReactants>
        <listOfProducts>
          <speciesReference species="M_M_SUS01285_c" stoichiometry="1866" constant="true"/>
          <speciesReference species="M_M_SUS02039_c" stoichiometry="2475" constant="true"/>
          <speciesReference species="M_M_SUS02751_c" stoichiometry="1866" constant="true"/>
          <speciesReference species="M_M_SUS02802_c" stoichiometry="1" constant="true"/>
          <speciesReference species="M_M_SUS03063_c" stoichiometry="42" constant="true"/>
          <speciesReference species="M_M_SUS03064_c" stoichiometry="44" constant="true"/>
          <speciesReference species="M_M_SUS03065_c" stoichiometry="25" constant="true"/>
          <speciesReference species="M_M_SUS03066_c" stoichiometry="35" constant="true"/>
          <speciesReference species="M_M_SUS03067_c" stoichiometry="26" constant="true"/>
          <speciesReference species="M_M_SUS03068_c" stoichiometry="26" constant="true"/>
          <speciesReference species="M_M_SUS03069_c" stoichiometry="51" constant="true"/>
          <speciesReference species="M_M_SUS03070_c" stoichiometry="49" constant="true"/>
          <speciesReference species="M_M_SUS03071_c" stoichiometry="13" constant="true"/>
          <speciesReference species="M_M_SUS03072_c" stoichiometry="22" constant="true"/>
          <speciesReference species="M_M_SUS03073_c" stoichiometry="51" constant="true"/>
          <speciesReference species="M_M_SUS03074_c" stoichiometry="29" constant="true"/>
          <speciesReference species="M_M_SUS03075_c" stoichiometry="9" constant="true"/>
          <speciesReference species="M_M_SUS03076_c" stoichiometry="21" constant="true"/>
          <speciesReference species="M_M_SUS03077_c" stoichiometry="33" constant="true"/>
          <speciesReference species="M_M_SUS03078_c" stoichiometry="38" constant="true"/>
          <speciesReference species="M_M_SUS03079_c" stoichiometry="36" constant="true"/>
          <speciesReference species="M_M_SUS03080_c" stoichiometry="14" constant="true"/>
          <speciesReference species="M_M_SUS03081_c" stoichiometry="21" constant="true"/>
          <speciesReference species="M_M_SUS03082_c" stoichiometry="37" constant="true"/>
        </listOfProducts>
        <fbc:geneProductAssociation>
          <fbc:geneProductRef fbc:geneProduct="G_ENSSSCG00000013252"/>
        </fbc:geneProductAssociation>
      </reaction>
      <reaction metaid="meta_R_R_SUS5164" sboTerm="SBO:0000176" id="R_R_SUS5164" reversible="false" fast="false" fbc:lowerFluxBound="cobra_0_bound" fbc:upperFluxBound="R_R_SUS5164_upper_bound">
        <notes>
          <html xmlns="http://www.w3.org/1999/xhtml">
            <p>Confidence Level: 2</p>
          </html>
        </notes>
        <listOfReactants>
          <speciesReference species="M_M_SUS01371_c" stoichiometry="2094" constant="true"/>
          <speciesReference species="M_M_SUS02006_c" stoichiometry="52" constant="true"/>
          <speciesReference species="M_M_SUS02040_c" stoichiometry="2095" constant="true"/>
          <speciesReference species="M_M_SUS02335_c" stoichiometry="61" constant="true"/>
          <speciesReference species="M_M_SUS02340_c" stoichiometry="27" constant="true"/>
          <speciesReference species="M_M_SUS02341_c" stoichiometry="34" constant="true"/>
          <speciesReference species="M_M_SUS02342_c" stoichiometry="45" constant="true"/>
          <speciesReference species="M_M_SUS02351_c" stoichiometry="40" constant="true"/>
          <speciesReference species="M_M_SUS02376_c" stoichiometry="17" constant="true"/>
          <speciesReference species="M_M_SUS02377_c" stoichiometry="42" constant="true"/>
          <speciesReference species="M_M_SUS02380_c" stoichiometry="19" constant="true"/>
          <speciesReference species="M_M_SUS02401_c" stoichiometry="15" constant="true"/>
          <speciesReference species="M_M_SUS02404_c" stoichiometry="65" constant="true"/>
          <speciesReference species="M_M_SUS02405_c" stoichiometry="58" constant="true"/>
          <speciesReference species="M_M_SUS02408_c" stoichiometry="10" constant="true"/>
          <speciesReference species="M_M_SUS02412_c" stoichiometry="28" constant="true"/>
          <speciesReference species="M_M_SUS02415_c" stoichiometry="32" constant="true"/>
          <speciesReference species="M_M_SUS02416_c" stoichiometry="41" constant="true"/>
          <speciesReference species="M_M_SUS02419_c" stoichiometry="30" constant="true"/>
          <speciesReference species="M_M_SUS02420_c" stoichiometry="8" constant="true"/>
          <speciesReference species="M_M_SUS02421_c" stoichiometry="26" constant="true"/>
          <speciesReference species="M_M_SUS02423_c" stoichiometry="48" constant="true"/>
        </listOfReactants>
        <listOfProducts>
          <speciesReference species="M_M_SUS00186_c" stoichiometry="1" constant="true"/>
          <speciesReference species="M_M_SUS01285_c" stoichiometry="2094" constant="true"/>
          <speciesReference species="M_M_SUS02039_c" stoichiometry="2790" constant="true"/>
          <speciesReference species="M_M_SUS02751_c" stoichiometry="2094" constant="true"/>
          <speciesReference species="M_M_SUS03063_c" stoichiometry="61" constant="true"/>
          <speciesReference species="M_M_SUS03064_c" stoichiometry="27" constant="true"/>
          <speciesReference species="M_M_SUS03065_c" stoichiometry="34" constant="true"/>
          <speciesReference species="M_M_SUS03066_c" stoichiometry="45" constant="true"/>
          <speciesReference species="M_M_SUS03067_c" stoichiometry="40" constant="true"/>
          <speciesReference species="M_M_SUS03068_c" stoichiometry="17" constant="true"/>
          <speciesReference species="M_M_SUS03069_c" stoichiometry="42" constant="true"/>
          <speciesReference species="M_M_SUS03070_c" stoichiometry="52" constant="true"/>
          <speciesReference species="M_M_SUS03071_c" stoichiometry="19" constant="true"/>
          <speciesReference species="M_M_SUS03072_c" stoichiometry="15" constant="true"/>
          <speciesReference species="M_M_SUS03073_c" stoichiometry="65" constant="true"/>
          <speciesReference species="M_M_SUS03074_c" stoichiometry="58" constant="true"/>
          <speciesReference species="M_M_SUS03075_c" stoichiometry="10" constant="true"/>
          <speciesReference species="M_M_SUS03076_c" stoichiometry="28" constant="true"/>
          <speciesReference species="M_M_SUS03077_c" stoichiometry="32" constant="true"/>
          <speciesReference species="M_M_SUS03078_c" stoichiometry="41" constant="true"/>
          <speciesReference species="M_M_SUS03079_c" stoichiometry="30" constant="true"/>
          <speciesReference species="M_M_SUS03080_c" stoichiometry="8" constant="true"/>
          <speciesReference species="M_M_SUS03081_c" stoichiometry="26" constant="true"/>
          <speciesReference species="M_M_SUS03082_c" stoichiometry="48" constant="true"/>
        </listOfProducts>
        <fbc:geneProductAssociation>
          <fbc:geneProductRef fbc:geneProduct="G_ENSSSCG00000011848"/>
        </fbc:geneProductAssociation>
      </reaction>
      <reaction metaid="meta_R_R_SUS5165" sboTerm="SBO:0000176" id="R_R_SUS5165" reversible="false" fast="false" fbc:lowerFluxBound="cobra_0_bound" fbc:upperFluxBound="R_R_SUS5165_upper_bound">
        <notes>
          <html xmlns="http://www.w3.org/1999/xhtml">
            <p>Confidence Level: 2</p>
          </html>
        </notes>
        <listOfReactants>
          <speciesReference species="M_M_SUS01371_c" stoichiometry="951" constant="true"/>
          <speciesReference species="M_M_SUS02006_c" stoichiometry="18" constant="true"/>
          <speciesReference species="M_M_SUS02040_c" stoichiometry="952" constant="true"/>
          <speciesReference species="M_M_SUS02335_c" stoichiometry="39" constant="true"/>
          <speciesReference species="M_M_SUS02340_c" stoichiometry="34" constant="true"/>
          <speciesReference species="M_M_SUS02341_c" stoichiometry="1" constant="true"/>
          <speciesReference species="M_M_SUS02342_c" stoichiometry="11" constant="true"/>
          <speciesReference species="M_M_SUS02351_c" stoichiometry="2" constant="true"/>
          <speciesReference species="M_M_SUS02376_c" stoichiometry="32" constant="true"/>
          <speciesReference species="M_M_SUS02377_c" stoichiometry="40" constant="true"/>
          <speciesReference species="M_M_SUS02380_c" stoichiometry="2" constant="true"/>
          <speciesReference species="M_M_SUS02401_c" stoichiometry="2" constant="true"/>
          <speciesReference species="M_M_SUS02404_c" stoichiometry="41" constant="true"/>
          <speciesReference species="M_M_SUS02405_c" stoichiometry="13" constant="true"/>
          <speciesReference species="M_M_SUS02408_c" stoichiometry="8" constant="true"/>
          <speciesReference species="M_M_SUS02412_c" stoichiometry="4" constant="true"/>
          <speciesReference species="M_M_SUS02415_c" stoichiometry="8" constant="true"/>
          <speciesReference species="M_M_SUS02416_c" stoichiometry="14" constant="true"/>
          <speciesReference species="M_M_SUS02419_c" stoichiometry="12" constant="true"/>
          <speciesReference species="M_M_SUS02420_c" stoichiometry="8" constant="true"/>
          <speciesReference species="M_M_SUS02421_c" stoichiometry="4" constant="true"/>
          <speciesReference species="M_M_SUS02423_c" stoichiometry="24" constant="true"/>
        </listOfReactants>
        <listOfProducts>
          <speciesReference species="M_M_SUS01285_c" stoichiometry="951" constant="true"/>
          <speciesReference species="M_M_SUS01359_c" stoichiometry="1" constant="true"/>
          <speciesReference species="M_M_SUS02039_c" stoichiometry="1264" constant="true"/>
          <speciesReference species="M_M_SUS02751_c" stoichiometry="951" constant="true"/>
          <speciesReference species="M_M_SUS03063_c" stoichiometry="39" constant="true"/>
          <speciesReference species="M_M_SUS03064_c" stoichiometry="34" constant="true"/>
          <speciesReference species="M_M_SUS03065_c" stoichiometry="1" constant="true"/>
          <speciesReference species="M_M_SUS03066_c" stoichiometry="11" constant="true"/>
          <speciesReference species="M_M_SUS03067_c" stoichiometry="2" constant="true"/>
          <speciesReference species="M_M_SUS03068_c" stoichiometry="32" constant="true"/>
          <speciesReference species="M_M_SUS03069_c" stoichiometry="40" constant="true"/>
          <speciesReference species="M_M_SUS03070_c" stoichiometry="18" constant="true"/>
          <speciesReference species="M_M_SUS03071_c" stoichiometry="2" constant="true"/>
          <speciesReference species="M_M_SUS03072_c" stoichiometry="2" constant="true"/>
          <speciesReference species="M_M_SUS03073_c" stoichiometry="41" constant="true"/>
          <speciesReference species="M_M_SUS03074_c" stoichiometry="13" constant="true"/>
          <speciesReference species="M_M_SUS03075_c" stoichiometry="8" constant="true"/>
          <speciesReference species="M_M_SUS03076_c" stoichiometry="4" constant="true"/>
          <speciesReference species="M_M_SUS03077_c" stoichiometry="8" constant="true"/>
          <speciesReference species="M_M_SUS03078_c" stoichiometry="14" constant="true"/>
          <speciesReference species="M_M_SUS03079_c" stoichiometry="12" constant="true"/>
          <speciesReference species="M_M_SUS03080_c" stoichiometry="8" constant="true"/>
          <speciesReference species="M_M_SUS03081_c" stoichiometry="4" constant="true"/>
          <speciesReference species="M_M_SUS03082_c" stoichiometry="24" constant="true"/>
        </listOfProducts>
        <fbc:geneProductAssociation>
          <fbc:geneProductRef fbc:geneProduct="G_ENSSSCG00000003088"/>
        </fbc:geneProductAssociation>
      </reaction>
      <reaction metaid="meta_R_R_SUS5166" sboTerm="SBO:0000176" id="R_R_SUS5166" reversible="false" fast="false" fbc:lowerFluxBound="cobra_0_bound" fbc:upperFluxBound="R_R_SUS5166_upper_bound">
        <notes>
          <html xmlns="http://www.w3.org/1999/xhtml">
            <p>Confidence Level: 0</p>
          </html>
        </notes>
        <listOfReactants>
          <speciesReference species="M_M_SUS01371_c" stoichiometry="801" constant="true"/>
          <speciesReference species="M_M_SUS02006_c" stoichiometry="11" constant="true"/>
          <speciesReference species="M_M_SUS02040_c" stoichiometry="802" constant="true"/>
          <speciesReference species="M_M_SUS02335_c" stoichiometry="23" constant="true"/>
          <speciesReference species="M_M_SUS02340_c" stoichiometry="17" constant="true"/>
          <speciesReference species="M_M_SUS02341_c" stoichiometry="5" constant="true"/>
          <speciesReference species="M_M_SUS02342_c" stoichiometry="16" constant="true"/>
          <speciesReference species="M_M_SUS02376_c" stoichiometry="19" constant="true"/>
          <speciesReference species="M_M_SUS02377_c" stoichiometry="30" constant="true"/>
          <speciesReference species="M_M_SUS02380_c" stoichiometry="6" constant="true"/>
          <speciesReference species="M_M_SUS02404_c" stoichiometry="41" constant="true"/>
          <speciesReference species="M_M_SUS02405_c" stoichiometry="22" constant="true"/>
          <speciesReference species="M_M_SUS02408_c" stoichiometry="4" constant="true"/>
          <speciesReference species="M_M_SUS02412_c" stoichiometry="8" constant="true"/>
          <speciesReference species="M_M_SUS02415_c" stoichiometry="10" constant="true"/>
          <speciesReference species="M_M_SUS02416_c" stoichiometry="16" constant="true"/>
          <speciesReference species="M_M_SUS02419_c" stoichiometry="12" constant="true"/>
          <speciesReference species="M_M_SUS02420_c" stoichiometry="5" constant="true"/>
          <speciesReference species="M_M_SUS02421_c" stoichiometry="7" constant="true"/>
          <speciesReference species="M_M_SUS02423_c" stoichiometry="15" constant="true"/>
        </listOfReactants>
        <listOfProducts>
          <speciesReference species="M_M_SUS01285_c" stoichiometry="801" constant="true"/>
          <speciesReference species="M_M_SUS01350_c" stoichiometry="1" constant="true"/>
          <speciesReference species="M_M_SUS02039_c" stoichiometry="1061" constant="true"/>
          <speciesReference species="M_M_SUS02751_c" stoichiometry="801" constant="true"/>
          <speciesReference species="M_M_SUS03063_c" stoichiometry="23" constant="true"/>
          <speciesReference species="M_M_SUS03064_c" stoichiometry="17" constant="true"/>
          <speciesReference species="M_M_SUS03065_c" stoichiometry="5" constant="true"/>
          <speciesReference species="M_M_SUS03066_c" stoichiometry="16" constant="true"/>
          <speciesReference species="M_M_SUS03068_c" stoichiometry="19" constant="true"/>
          <speciesReference species="M_M_SUS03069_c" stoichiometry="30" constant="true"/>
          <speciesReference species="M_M_SUS03070_c" stoichiometry="11" constant="true"/>
          <speciesReference species="M_M_SUS03071_c" stoichiometry="6" constant="true"/>
          <speciesReference species="M_M_SUS03073_c" stoichiometry="41" constant="true"/>
          <speciesReference species="M_M_SUS03074_c" stoichiometry="22" constant="true"/>
          <speciesReference species="M_M_SUS03075_c" stoichiometry="4" constant="true"/>
          <speciesReference species="M_M_SUS03076_c" stoichiometry="8" constant="true"/>
          <speciesReference species="M_M_SUS03077_c" stoichiometry="10" constant="true"/>
          <speciesReference species="M_M_SUS03078_c" stoichiometry="16" constant="true"/>
          <speciesReference species="M_M_SUS03079_c" stoichiometry="12" constant="true"/>
          <speciesReference species="M_M_SUS03080_c" stoichiometry="5" constant="true"/>
          <speciesReference species="M_M_SUS03081_c" stoichiometry="7" constant="true"/>
          <speciesReference species="M_M_SUS03082_c" stoichiometry="15" constant="true"/>
        </listOfProducts>
        <fbc:geneProductAssociation>
          <fbc:geneProductRef fbc:geneProduct="G_ENSSSCG00000009620"/>
        </fbc:geneProductAssociation>
      </reaction>
      <reaction metaid="meta_R_R_SUS5167" sboTerm="SBO:0000176" id="R_R_SUS5167" reversible="false" fast="false" fbc:lowerFluxBound="cobra_0_bound" fbc:upperFluxBound="R_R_SUS5167_upper_bound">
        <notes>
          <html xmlns="http://www.w3.org/1999/xhtml">
            <p>References: PMID:14702039;PMID:15164053;PMID:16097034;PMID:1874447;PMID:1998498;PMID:2176490;PMID:2785919;PMID:3170595</p>
            <p>Confidence Level: 0</p>
          </html>
        </notes>
        <listOfReactants>
          <speciesReference species="M_M_SUS01371_c" stoichiometry="315" constant="true"/>
          <speciesReference species="M_M_SUS02006_c" stoichiometry="5" constant="true"/>
          <speciesReference species="M_M_SUS02040_c" stoichiometry="316" constant="true"/>
          <speciesReference species="M_M_SUS02335_c" stoichiometry="8" constant="true"/>
          <speciesReference species="M_M_SUS02341_c" stoichiometry="3" constant="true"/>
          <speciesReference species="M_M_SUS02342_c" stoichiometry="7" constant="true"/>
          <speciesReference species="M_M_SUS02351_c" stoichiometry="5" constant="true"/>
          <speciesReference species="M_M_SUS02376_c" stoichiometry="5" constant="true"/>
          <speciesReference species="M_M_SUS02377_c" stoichiometry="10" constant="true"/>
          <speciesReference species="M_M_SUS02380_c" stoichiometry="1" constant="true"/>
          <speciesReference species="M_M_SUS02401_c" stoichiometry="4" constant="true"/>
          <speciesReference species="M_M_SUS02404_c" stoichiometry="6" constant="true"/>
          <speciesReference species="M_M_SUS02405_c" stoichiometry="12" constant="true"/>
          <speciesReference species="M_M_SUS02408_c" stoichiometry="3" constant="true"/>
          <speciesReference species="M_M_SUS02412_c" stoichiometry="9" constant="true"/>
          <speciesReference species="M_M_SUS02415_c" stoichiometry="3" constant="true"/>
          <speciesReference species="M_M_SUS02416_c" stoichiometry="7" constant="true"/>
          <speciesReference species="M_M_SUS02419_c" stoichiometry="4" constant="true"/>
          <speciesReference species="M_M_SUS02420_c" stoichiometry="1" constant="true"/>
          <speciesReference species="M_M_SUS02421_c" stoichiometry="1" constant="true"/>
          <speciesReference species="M_M_SUS02423_c" stoichiometry="11" constant="true"/>
        </listOfReactants>
        <listOfProducts>
          <speciesReference species="M_M_SUS01285_c" stoichiometry="315" constant="true"/>
          <speciesReference species="M_M_SUS02039_c" stoichiometry="415" constant="true"/>
          <speciesReference species="M_M_SUS02751_c" stoichiometry="315" constant="true"/>
          <speciesReference species="M_M_SUS02990_c" stoichiometry="1" constant="true"/>
          <speciesReference species="M_M_SUS03063_c" stoichiometry="8" constant="true"/>
          <speciesReference species="M_M_SUS03065_c" stoichiometry="3" constant="true"/>
          <speciesReference species="M_M_SUS03066_c" stoichiometry="7" constant="true"/>
          <speciesReference species="M_M_SUS03067_c" stoichiometry="5" constant="true"/>
          <speciesReference species="M_M_SUS03068_c" stoichiometry="5" constant="true"/>
          <speciesReference species="M_M_SUS03069_c" stoichiometry="10" constant="true"/>
          <speciesReference species="M_M_SUS03070_c" stoichiometry="5" constant="true"/>
          <speciesReference species="M_M_SUS03071_c" stoichiometry="1" constant="true"/>
          <speciesReference species="M_M_SUS03072_c" stoichiometry="4" constant="true"/>
          <speciesReference species="M_M_SUS03073_c" stoichiometry="6" constant="true"/>
          <speciesReference species="M_M_SUS03074_c" stoichiometry="12" constant="true"/>
          <speciesReference species="M_M_SUS03075_c" stoichiometry="3" constant="true"/>
          <speciesReference species="M_M_SUS03076_c" stoichiometry="9" constant="true"/>
          <speciesReference species="M_M_SUS03077_c" stoichiometry="3" constant="true"/>
          <speciesReference species="M_M_SUS03078_c" stoichiometry="7" constant="true"/>
          <speciesReference species="M_M_SUS03079_c" stoichiometry="4" constant="true"/>
          <speciesReference species="M_M_SUS03080_c" stoichiometry="1" constant="true"/>
          <speciesReference species="M_M_SUS03081_c" stoichiometry="1" constant="true"/>
          <speciesReference species="M_M_SUS03082_c" stoichiometry="11" constant="true"/>
        </listOfProducts>
      </reaction>
      <reaction metaid="meta_R_R_SUS5168" sboTerm="SBO:0000176" id="R_R_SUS5168" reversible="false" fast="false" fbc:lowerFluxBound="cobra_0_bound" fbc:upperFluxBound="R_R_SUS5168_upper_bound">
        <notes>
          <html xmlns="http://www.w3.org/1999/xhtml">
            <p>References: PMID:10591208;PMID:12032145;PMID:12080052;PMID:15461802;PMID:15489334;PMID:16195549</p>
            <p>Confidence Level: 0</p>
          </html>
        </notes>
        <listOfReactants>
          <speciesReference species="M_M_SUS01371_c" stoichiometry="498" constant="true"/>
          <speciesReference species="M_M_SUS02006_c" stoichiometry="10" constant="true"/>
          <speciesReference species="M_M_SUS02040_c" stoichiometry="499" constant="true"/>
          <speciesReference species="M_M_SUS02335_c" stoichiometry="11" constant="true"/>
          <speciesReference species="M_M_SUS02340_c" stoichiometry="9" constant="true"/>
          <speciesReference species="M_M_SUS02341_c" stoichiometry="4" constant="true"/>
          <speciesReference species="M_M_SUS02342_c" stoichiometry="12" constant="true"/>
          <speciesReference species="M_M_SUS02351_c" stoichiometry="3" constant="true"/>
          <speciesReference species="M_M_SUS02376_c" stoichiometry="10" constant="true"/>
          <speciesReference species="M_M_SUS02377_c" stoichiometry="6" constant="true"/>
          <speciesReference species="M_M_SUS02380_c" stoichiometry="3" constant="true"/>
          <speciesReference species="M_M_SUS02401_c" stoichiometry="9" constant="true"/>
          <speciesReference species="M_M_SUS02404_c" stoichiometry="15" constant="true"/>
          <speciesReference species="M_M_SUS02405_c" stoichiometry="11" constant="true"/>
          <speciesReference species="M_M_SUS02408_c" stoichiometry="4" constant="true"/>
          <speciesReference species="M_M_SUS02412_c" stoichiometry="6" constant="true"/>
          <speciesReference species="M_M_SUS02415_c" stoichiometry="12" constant="true"/>
          <speciesReference species="M_M_SUS02416_c" stoichiometry="8" constant="true"/>
          <speciesReference species="M_M_SUS02419_c" stoichiometry="12" constant="true"/>
          <speciesReference species="M_M_SUS02420_c" stoichiometry="2" constant="true"/>
          <speciesReference species="M_M_SUS02421_c" stoichiometry="2" constant="true"/>
          <speciesReference species="M_M_SUS02423_c" stoichiometry="17" constant="true"/>
        </listOfReactants>
        <listOfProducts>
          <speciesReference species="M_M_SUS01285_c" stoichiometry="498" constant="true"/>
          <speciesReference species="M_M_SUS02039_c" stoichiometry="666" constant="true"/>
          <speciesReference species="M_M_SUS02487_c" stoichiometry="1" constant="true"/>
          <speciesReference species="M_M_SUS02751_c" stoichiometry="498" constant="true"/>
          <speciesReference species="M_M_SUS03063_c" stoichiometry="11" constant="true"/>
          <speciesReference species="M_M_SUS03064_c" stoichiometry="9" constant="true"/>
          <speciesReference species="M_M_SUS03065_c" stoichiometry="4" constant="true"/>
          <speciesReference species="M_M_SUS03066_c" stoichiometry="12" constant="true"/>
          <speciesReference species="M_M_SUS03067_c" stoichiometry="3" constant="true"/>
          <speciesReference species="M_M_SUS03068_c" stoichiometry="10" constant="true"/>
          <speciesReference species="M_M_SUS03069_c" stoichiometry="6" constant="true"/>
          <speciesReference species="M_M_SUS03070_c" stoichiometry="10" constant="true"/>
          <speciesReference species="M_M_SUS03071_c" stoichiometry="3" constant="true"/>
          <speciesReference species="M_M_SUS03072_c" stoichiometry="9" constant="true"/>
          <speciesReference species="M_M_SUS03073_c" stoichiometry="15" constant="true"/>
          <speciesReference species="M_M_SUS03074_c" stoichiometry="11" constant="true"/>
          <speciesReference species="M_M_SUS03075_c" stoichiometry="4" constant="true"/>
          <speciesReference species="M_M_SUS03076_c" stoichiometry="6" constant="true"/>
          <speciesReference species="M_M_SUS03077_c" stoichiometry="12" constant="true"/>
          <speciesReference species="M_M_SUS03078_c" stoichiometry="8" constant="true"/>
          <speciesReference species="M_M_SUS03079_c" stoichiometry="12" constant="true"/>
          <speciesReference species="M_M_SUS03080_c" stoichiometry="2" constant="true"/>
          <speciesReference species="M_M_SUS03081_c" stoichiometry="2" constant="true"/>
          <speciesReference species="M_M_SUS03082_c" stoichiometry="17" constant="true"/>
        </listOfProducts>
      </reaction>
      <reaction metaid="meta_R_R_SUS5169" sboTerm="SBO:0000176" id="R_R_SUS5169" reversible="false" fast="false" fbc:lowerFluxBound="cobra_0_bound" fbc:upperFluxBound="R_R_SUS5169_upper_bound">
        <notes>
          <html xmlns="http://www.w3.org/1999/xhtml">
            <p>Confidence Level: 0</p>
          </html>
        </notes>
        <listOfReactants>
          <speciesReference species="M_M_SUS01371_c" stoichiometry="855" constant="true"/>
          <speciesReference species="M_M_SUS02006_c" stoichiometry="21" constant="true"/>
          <speciesReference species="M_M_SUS02040_c" stoichiometry="856" constant="true"/>
          <speciesReference species="M_M_SUS02335_c" stoichiometry="21" constant="true"/>
          <speciesReference species="M_M_SUS02340_c" stoichiometry="20" constant="true"/>
          <speciesReference species="M_M_SUS02341_c" stoichiometry="11" constant="true"/>
          <speciesReference species="M_M_SUS02342_c" stoichiometry="10" constant="true"/>
          <speciesReference species="M_M_SUS02351_c" stoichiometry="5" constant="true"/>
          <speciesReference species="M_M_SUS02376_c" stoichiometry="17" constant="true"/>
          <speciesReference species="M_M_SUS02377_c" stoichiometry="22" constant="true"/>
          <speciesReference species="M_M_SUS02380_c" stoichiometry="6" constant="true"/>
          <speciesReference species="M_M_SUS02401_c" stoichiometry="10" constant="true"/>
          <speciesReference species="M_M_SUS02404_c" stoichiometry="31" constant="true"/>
          <speciesReference species="M_M_SUS02405_c" stoichiometry="19" constant="true"/>
          <speciesReference species="M_M_SUS02408_c" stoichiometry="12" constant="true"/>
          <speciesReference species="M_M_SUS02412_c" stoichiometry="6" constant="true"/>
          <speciesReference species="M_M_SUS02415_c" stoichiometry="12" constant="true"/>
          <speciesReference species="M_M_SUS02416_c" stoichiometry="20" constant="true"/>
          <speciesReference species="M_M_SUS02419_c" stoichiometry="12" constant="true"/>
          <speciesReference species="M_M_SUS02420_c" stoichiometry="5" constant="true"/>
          <speciesReference species="M_M_SUS02421_c" stoichiometry="4" constant="true"/>
          <speciesReference species="M_M_SUS02423_c" stoichiometry="21" constant="true"/>
        </listOfReactants>
        <listOfProducts>
          <speciesReference species="M_M_SUS01285_c" stoichiometry="855" constant="true"/>
          <speciesReference species="M_M_SUS02039_c" stoichiometry="1147" constant="true"/>
          <speciesReference species="M_M_SUS02751_c" stoichiometry="855" constant="true"/>
          <speciesReference species="M_M_SUS02935_c" stoichiometry="1" constant="true"/>
          <speciesReference species="M_M_SUS03063_c" stoichiometry="21" constant="true"/>
          <speciesReference species="M_M_SUS03064_c" stoichiometry="20" constant="true"/>
          <speciesReference species="M_M_SUS03065_c" stoichiometry="11" constant="true"/>
          <speciesReference species="M_M_SUS03066_c" stoichiometry="10" constant="true"/>
          <speciesReference species="M_M_SUS03067_c" stoichiometry="5" constant="true"/>
          <speciesReference species="M_M_SUS03068_c" stoichiometry="17" constant="true"/>
          <speciesReference species="M_M_SUS03069_c" stoichiometry="22" constant="true"/>
          <speciesReference species="M_M_SUS03070_c" stoichiometry="21" constant="true"/>
          <speciesReference species="M_M_SUS03071_c" stoichiometry="6" constant="true"/>
          <speciesReference species="M_M_SUS03072_c" stoichiometry="10" constant="true"/>
          <speciesReference species="M_M_SUS03073_c" stoichiometry="31" constant="true"/>
          <speciesReference species="M_M_SUS03074_c" stoichiometry="19" constant="true"/>
          <speciesReference species="M_M_SUS03075_c" stoichiometry="12" constant="true"/>
          <speciesReference species="M_M_SUS03076_c" stoichiometry="6" constant="true"/>
          <speciesReference species="M_M_SUS03077_c" stoichiometry="12" constant="true"/>
          <speciesReference species="M_M_SUS03078_c" stoichiometry="20" constant="true"/>
          <speciesReference species="M_M_SUS03079_c" stoichiometry="12" constant="true"/>
          <speciesReference species="M_M_SUS03080_c" stoichiometry="5" constant="true"/>
          <speciesReference species="M_M_SUS03081_c" stoichiometry="4" constant="true"/>
          <speciesReference species="M_M_SUS03082_c" stoichiometry="21" constant="true"/>
        </listOfProducts>
      </reaction>
      <reaction metaid="meta_R_R_SUS5170" sboTerm="SBO:0000176" id="R_R_SUS5170" reversible="false" fast="false" fbc:lowerFluxBound="cobra_0_bound" fbc:upperFluxBound="R_R_SUS5170_upper_bound">
        <notes>
          <html xmlns="http://www.w3.org/1999/xhtml">
            <p>Confidence Level: 0</p>
          </html>
        </notes>
        <listOfReactants>
          <speciesReference species="M_M_SUS01371_c" stoichiometry="579" constant="true"/>
          <speciesReference species="M_M_SUS02006_c" stoichiometry="13" constant="true"/>
          <speciesReference species="M_M_SUS02040_c" stoichiometry="580" constant="true"/>
          <speciesReference species="M_M_SUS02335_c" stoichiometry="10" constant="true"/>
          <speciesReference species="M_M_SUS02340_c" stoichiometry="4" constant="true"/>
          <speciesReference species="M_M_SUS02341_c" stoichiometry="3" constant="true"/>
          <speciesReference species="M_M_SUS02342_c" stoichiometry="9" constant="true"/>
          <speciesReference species="M_M_SUS02351_c" stoichiometry="8" constant="true"/>
          <speciesReference species="M_M_SUS02376_c" stoichiometry="4" constant="true"/>
          <speciesReference species="M_M_SUS02377_c" stoichiometry="11" constant="true"/>
          <speciesReference species="M_M_SUS02380_c" stoichiometry="3" constant="true"/>
          <speciesReference species="M_M_SUS02401_c" stoichiometry="12" constant="true"/>
          <speciesReference species="M_M_SUS02404_c" stoichiometry="28" constant="true"/>
          <speciesReference species="M_M_SUS02405_c" stoichiometry="11" constant="true"/>
          <speciesReference species="M_M_SUS02408_c" stoichiometry="4" constant="true"/>
          <speciesReference species="M_M_SUS02412_c" stoichiometry="5" constant="true"/>
          <speciesReference species="M_M_SUS02415_c" stoichiometry="19" constant="true"/>
          <speciesReference species="M_M_SUS02416_c" stoichiometry="20" constant="true"/>
          <speciesReference species="M_M_SUS02419_c" stoichiometry="10" constant="true"/>
          <speciesReference species="M_M_SUS02420_c" stoichiometry="3" constant="true"/>
          <speciesReference species="M_M_SUS02421_c" stoichiometry="4" constant="true"/>
          <speciesReference species="M_M_SUS02423_c" stoichiometry="12" constant="true"/>
        </listOfReactants>
        <listOfProducts>
          <speciesReference species="M_M_SUS01285_c" stoichiometry="579" constant="true"/>
          <speciesReference species="M_M_SUS02012_c" stoichiometry="1" constant="true"/>
          <speciesReference species="M_M_SUS02039_c" stoichiometry="767" constant="true"/>
          <speciesReference species="M_M_SUS02751_c" stoichiometry="579" constant="true"/>
          <speciesReference species="M_M_SUS03063_c" stoichiometry="10" constant="true"/>
          <speciesReference species="M_M_SUS03064_c" stoichiometry="4" constant="true"/>
          <speciesReference species="M_M_SUS03065_c" stoichiometry="3" constant="true"/>
          <speciesReference species="M_M_SUS03066_c" stoichiometry="9" constant="true"/>
          <speciesReference species="M_M_SUS03067_c" stoichiometry="8" constant="true"/>
```
