## Supplemental File 1 for "iSsus3744: A Genome-Scale Model-Guided Strategy for Rational Media Design for Cultivated Pork": SupplementalFile1.xml (part 15 of 34)

```
          <speciesReference species="M_M_SUS03068_c" stoichiometry="4" constant="true"/>
          <speciesReference species="M_M_SUS03069_c" stoichiometry="11" constant="true"/>
          <speciesReference species="M_M_SUS03070_c" stoichiometry="13" constant="true"/>
          <speciesReference species="M_M_SUS03071_c" stoichiometry="3" constant="true"/>
          <speciesReference species="M_M_SUS03072_c" stoichiometry="12" constant="true"/>
          <speciesReference species="M_M_SUS03073_c" stoichiometry="28" constant="true"/>
          <speciesReference species="M_M_SUS03074_c" stoichiometry="11" constant="true"/>
          <speciesReference species="M_M_SUS03075_c" stoichiometry="4" constant="true"/>
          <speciesReference species="M_M_SUS03076_c" stoichiometry="5" constant="true"/>
          <speciesReference species="M_M_SUS03077_c" stoichiometry="19" constant="true"/>
          <speciesReference species="M_M_SUS03078_c" stoichiometry="20" constant="true"/>
          <speciesReference species="M_M_SUS03079_c" stoichiometry="10" constant="true"/>
          <speciesReference species="M_M_SUS03080_c" stoichiometry="3" constant="true"/>
          <speciesReference species="M_M_SUS03081_c" stoichiometry="4" constant="true"/>
          <speciesReference species="M_M_SUS03082_c" stoichiometry="12" constant="true"/>
        </listOfProducts>
      </reaction>
      <reaction metaid="meta_R_R_SUS5171" sboTerm="SBO:0000176" id="R_R_SUS5171" reversible="false" fast="false" fbc:lowerFluxBound="cobra_0_bound" fbc:upperFluxBound="R_R_SUS5171_upper_bound">
        <notes>
          <html xmlns="http://www.w3.org/1999/xhtml">
            <p>Confidence Level: 0</p>
          </html>
        </notes>
        <listOfReactants>
          <speciesReference species="M_M_SUS01371_c" stoichiometry="975" constant="true"/>
          <speciesReference species="M_M_SUS02006_c" stoichiometry="28" constant="true"/>
          <speciesReference species="M_M_SUS02040_c" stoichiometry="976" constant="true"/>
          <speciesReference species="M_M_SUS02335_c" stoichiometry="38" constant="true"/>
          <speciesReference species="M_M_SUS02340_c" stoichiometry="23" constant="true"/>
          <speciesReference species="M_M_SUS02341_c" stoichiometry="5" constant="true"/>
          <speciesReference species="M_M_SUS02342_c" stoichiometry="14" constant="true"/>
          <speciesReference species="M_M_SUS02351_c" stoichiometry="6" constant="true"/>
          <speciesReference species="M_M_SUS02376_c" stoichiometry="7" constant="true"/>
          <speciesReference species="M_M_SUS02377_c" stoichiometry="15" constant="true"/>
          <speciesReference species="M_M_SUS02380_c" stoichiometry="10" constant="true"/>
          <speciesReference species="M_M_SUS02401_c" stoichiometry="6" constant="true"/>
          <speciesReference species="M_M_SUS02404_c" stoichiometry="37" constant="true"/>
          <speciesReference species="M_M_SUS02405_c" stoichiometry="14" constant="true"/>
          <speciesReference species="M_M_SUS02408_c" stoichiometry="14" constant="true"/>
          <speciesReference species="M_M_SUS02412_c" stoichiometry="10" constant="true"/>
          <speciesReference species="M_M_SUS02415_c" stoichiometry="26" constant="true"/>
          <speciesReference species="M_M_SUS02416_c" stoichiometry="25" constant="true"/>
          <speciesReference species="M_M_SUS02419_c" stoichiometry="10" constant="true"/>
          <speciesReference species="M_M_SUS02420_c" stoichiometry="3" constant="true"/>
          <speciesReference species="M_M_SUS02421_c" stoichiometry="14" constant="true"/>
          <speciesReference species="M_M_SUS02423_c" stoichiometry="20" constant="true"/>
        </listOfReactants>
        <listOfProducts>
          <speciesReference species="M_M_SUS01285_c" stoichiometry="975" constant="true"/>
          <speciesReference species="M_M_SUS01358_c" stoichiometry="1" constant="true"/>
          <speciesReference species="M_M_SUS02039_c" stoichiometry="1308" constant="true"/>
          <speciesReference species="M_M_SUS02751_c" stoichiometry="975" constant="true"/>
          <speciesReference species="M_M_SUS03063_c" stoichiometry="38" constant="true"/>
          <speciesReference species="M_M_SUS03064_c" stoichiometry="23" constant="true"/>
          <speciesReference species="M_M_SUS03065_c" stoichiometry="5" constant="true"/>
          <speciesReference species="M_M_SUS03066_c" stoichiometry="14" constant="true"/>
          <speciesReference species="M_M_SUS03067_c" stoichiometry="6" constant="true"/>
          <speciesReference species="M_M_SUS03068_c" stoichiometry="7" constant="true"/>
          <speciesReference species="M_M_SUS03069_c" stoichiometry="15" constant="true"/>
          <speciesReference species="M_M_SUS03070_c" stoichiometry="28" constant="true"/>
          <speciesReference species="M_M_SUS03071_c" stoichiometry="10" constant="true"/>
          <speciesReference species="M_M_SUS03072_c" stoichiometry="6" constant="true"/>
          <speciesReference species="M_M_SUS03073_c" stoichiometry="37" constant="true"/>
          <speciesReference species="M_M_SUS03074_c" stoichiometry="14" constant="true"/>
          <speciesReference species="M_M_SUS03075_c" stoichiometry="14" constant="true"/>
          <speciesReference species="M_M_SUS03076_c" stoichiometry="10" constant="true"/>
          <speciesReference species="M_M_SUS03077_c" stoichiometry="26" constant="true"/>
          <speciesReference species="M_M_SUS03078_c" stoichiometry="25" constant="true"/>
          <speciesReference species="M_M_SUS03079_c" stoichiometry="10" constant="true"/>
          <speciesReference species="M_M_SUS03080_c" stoichiometry="3" constant="true"/>
          <speciesReference species="M_M_SUS03081_c" stoichiometry="14" constant="true"/>
          <speciesReference species="M_M_SUS03082_c" stoichiometry="20" constant="true"/>
        </listOfProducts>
      </reaction>
      <reaction metaid="meta_R_R_SUS5172" sboTerm="SBO:0000176" id="R_R_SUS5172" reversible="false" fast="false" fbc:lowerFluxBound="cobra_0_bound" fbc:upperFluxBound="R_R_SUS5172_upper_bound">
        <notes>
          <html xmlns="http://www.w3.org/1999/xhtml">
            <p>References: PMID:10395894;PMID:10721716;PMID:15489334;PMID:8602861;PMID:8661012</p>
            <p>Confidence Level: 0</p>
          </html>
        </notes>
        <listOfReactants>
          <speciesReference species="M_M_SUS01371_c" stoichiometry="1050" constant="true"/>
          <speciesReference species="M_M_SUS02006_c" stoichiometry="18" constant="true"/>
          <speciesReference species="M_M_SUS02040_c" stoichiometry="1051" constant="true"/>
          <speciesReference species="M_M_SUS02335_c" stoichiometry="22" constant="true"/>
          <speciesReference species="M_M_SUS02340_c" stoichiometry="12" constant="true"/>
          <speciesReference species="M_M_SUS02341_c" stoichiometry="12" constant="true"/>
          <speciesReference species="M_M_SUS02342_c" stoichiometry="26" constant="true"/>
          <speciesReference species="M_M_SUS02351_c" stoichiometry="6" constant="true"/>
          <speciesReference species="M_M_SUS02376_c" stoichiometry="14" constant="true"/>
          <speciesReference species="M_M_SUS02377_c" stoichiometry="15" constant="true"/>
          <speciesReference species="M_M_SUS02380_c" stoichiometry="9" constant="true"/>
          <speciesReference species="M_M_SUS02401_c" stoichiometry="12" constant="true"/>
          <speciesReference species="M_M_SUS02404_c" stoichiometry="39" constant="true"/>
          <speciesReference species="M_M_SUS02405_c" stoichiometry="18" constant="true"/>
          <speciesReference species="M_M_SUS02408_c" stoichiometry="8" constant="true"/>
          <speciesReference species="M_M_SUS02412_c" stoichiometry="20" constant="true"/>
          <speciesReference species="M_M_SUS02415_c" stoichiometry="15" constant="true"/>
          <speciesReference species="M_M_SUS02416_c" stoichiometry="31" constant="true"/>
          <speciesReference species="M_M_SUS02419_c" stoichiometry="25" constant="true"/>
          <speciesReference species="M_M_SUS02420_c" stoichiometry="7" constant="true"/>
          <speciesReference species="M_M_SUS02421_c" stoichiometry="13" constant="true"/>
          <speciesReference species="M_M_SUS02423_c" stoichiometry="28" constant="true"/>
        </listOfReactants>
        <listOfProducts>
          <speciesReference species="M_M_SUS01285_c" stoichiometry="1050" constant="true"/>
          <speciesReference species="M_M_SUS01996_c" stoichiometry="1" constant="true"/>
          <speciesReference species="M_M_SUS02039_c" stoichiometry="1389" constant="true"/>
          <speciesReference species="M_M_SUS02751_c" stoichiometry="1050" constant="true"/>
          <speciesReference species="M_M_SUS03063_c" stoichiometry="22" constant="true"/>
          <speciesReference species="M_M_SUS03064_c" stoichiometry="12" constant="true"/>
          <speciesReference species="M_M_SUS03065_c" stoichiometry="12" constant="true"/>
          <speciesReference species="M_M_SUS03066_c" stoichiometry="26" constant="true"/>
          <speciesReference species="M_M_SUS03067_c" stoichiometry="6" constant="true"/>
          <speciesReference species="M_M_SUS03068_c" stoichiometry="14" constant="true"/>
          <speciesReference species="M_M_SUS03069_c" stoichiometry="15" constant="true"/>
          <speciesReference species="M_M_SUS03070_c" stoichiometry="18" constant="true"/>
          <speciesReference species="M_M_SUS03071_c" stoichiometry="9" constant="true"/>
          <speciesReference species="M_M_SUS03072_c" stoichiometry="12" constant="true"/>
          <speciesReference species="M_M_SUS03073_c" stoichiometry="39" constant="true"/>
          <speciesReference species="M_M_SUS03074_c" stoichiometry="18" constant="true"/>
          <speciesReference species="M_M_SUS03075_c" stoichiometry="8" constant="true"/>
          <speciesReference species="M_M_SUS03076_c" stoichiometry="20" constant="true"/>
          <speciesReference species="M_M_SUS03077_c" stoichiometry="15" constant="true"/>
          <speciesReference species="M_M_SUS03078_c" stoichiometry="31" constant="true"/>
          <speciesReference species="M_M_SUS03079_c" stoichiometry="25" constant="true"/>
          <speciesReference species="M_M_SUS03080_c" stoichiometry="7" constant="true"/>
          <speciesReference species="M_M_SUS03081_c" stoichiometry="13" constant="true"/>
          <speciesReference species="M_M_SUS03082_c" stoichiometry="28" constant="true"/>
        </listOfProducts>
      </reaction>
      <reaction metaid="meta_R_R_SUS5173" sboTerm="SBO:0000176" id="R_R_SUS5173" reversible="false" fast="false" fbc:lowerFluxBound="cobra_0_bound" fbc:upperFluxBound="R_R_SUS5173_upper_bound">
        <notes>
          <html xmlns="http://www.w3.org/1999/xhtml">
            <p>Confidence Level: 0</p>
          </html>
        </notes>
        <listOfReactants>
          <speciesReference species="M_M_SUS01371_c" stoichiometry="1404" constant="true"/>
          <speciesReference species="M_M_SUS02006_c" stoichiometry="28" constant="true"/>
          <speciesReference species="M_M_SUS02040_c" stoichiometry="1405" constant="true"/>
          <speciesReference species="M_M_SUS02335_c" stoichiometry="31" constant="true"/>
          <speciesReference species="M_M_SUS02340_c" stoichiometry="19" constant="true"/>
          <speciesReference species="M_M_SUS02341_c" stoichiometry="19" constant="true"/>
          <speciesReference species="M_M_SUS02342_c" stoichiometry="27" constant="true"/>
          <speciesReference species="M_M_SUS02351_c" stoichiometry="19" constant="true"/>
          <speciesReference species="M_M_SUS02376_c" stoichiometry="16" constant="true"/>
          <speciesReference species="M_M_SUS02377_c" stoichiometry="34" constant="true"/>
          <speciesReference species="M_M_SUS02380_c" stoichiometry="13" constant="true"/>
          <speciesReference species="M_M_SUS02401_c" stoichiometry="29" constant="true"/>
          <speciesReference species="M_M_SUS02404_c" stoichiometry="47" constant="true"/>
          <speciesReference species="M_M_SUS02405_c" stoichiometry="33" constant="true"/>
          <speciesReference species="M_M_SUS02408_c" stoichiometry="15" constant="true"/>
          <speciesReference species="M_M_SUS02412_c" stoichiometry="22" constant="true"/>
          <speciesReference species="M_M_SUS02415_c" stoichiometry="20" constant="true"/>
          <speciesReference species="M_M_SUS02416_c" stoichiometry="37" constant="true"/>
          <speciesReference species="M_M_SUS02419_c" stoichiometry="18" constant="true"/>
          <speciesReference species="M_M_SUS02421_c" stoichiometry="14" constant="true"/>
          <speciesReference species="M_M_SUS02423_c" stoichiometry="27" constant="true"/>
        </listOfReactants>
        <listOfProducts>
          <speciesReference species="M_M_SUS01285_c" stoichiometry="1404" constant="true"/>
          <speciesReference species="M_M_SUS02039_c" stoichiometry="1863" constant="true"/>
          <speciesReference species="M_M_SUS02751_c" stoichiometry="1404" constant="true"/>
          <speciesReference species="M_M_SUS02757_c" stoichiometry="1" constant="true"/>
          <speciesReference species="M_M_SUS03063_c" stoichiometry="31" constant="true"/>
          <speciesReference species="M_M_SUS03064_c" stoichiometry="19" constant="true"/>
          <speciesReference species="M_M_SUS03065_c" stoichiometry="19" constant="true"/>
          <speciesReference species="M_M_SUS03066_c" stoichiometry="27" constant="true"/>
          <speciesReference species="M_M_SUS03067_c" stoichiometry="19" constant="true"/>
          <speciesReference species="M_M_SUS03068_c" stoichiometry="16" constant="true"/>
          <speciesReference species="M_M_SUS03069_c" stoichiometry="34" constant="true"/>
          <speciesReference species="M_M_SUS03070_c" stoichiometry="28" constant="true"/>
          <speciesReference species="M_M_SUS03071_c" stoichiometry="13" constant="true"/>
          <speciesReference species="M_M_SUS03072_c" stoichiometry="29" constant="true"/>
          <speciesReference species="M_M_SUS03073_c" stoichiometry="47" constant="true"/>
          <speciesReference species="M_M_SUS03074_c" stoichiometry="33" constant="true"/>
          <speciesReference species="M_M_SUS03075_c" stoichiometry="15" constant="true"/>
          <speciesReference species="M_M_SUS03076_c" stoichiometry="22" constant="true"/>
          <speciesReference species="M_M_SUS03077_c" stoichiometry="20" constant="true"/>
          <speciesReference species="M_M_SUS03078_c" stoichiometry="37" constant="true"/>
          <speciesReference species="M_M_SUS03079_c" stoichiometry="18" constant="true"/>
          <speciesReference species="M_M_SUS03081_c" stoichiometry="14" constant="true"/>
          <speciesReference species="M_M_SUS03082_c" stoichiometry="27" constant="true"/>
        </listOfProducts>
      </reaction>
      <reaction metaid="meta_R_R_SUS5174" sboTerm="SBO:0000176" id="R_R_SUS5174" reversible="false" fast="false" fbc:lowerFluxBound="cobra_0_bound" fbc:upperFluxBound="R_R_SUS5174_upper_bound">
        <notes>
          <html xmlns="http://www.w3.org/1999/xhtml">
            <p>Confidence Level: 0</p>
          </html>
        </notes>
        <listOfReactants>
          <speciesReference species="M_M_SUS01371_c" stoichiometry="1425" constant="true"/>
          <speciesReference species="M_M_SUS02006_c" stoichiometry="32" constant="true"/>
          <speciesReference species="M_M_SUS02040_c" stoichiometry="1426" constant="true"/>
          <speciesReference species="M_M_SUS02335_c" stoichiometry="34" constant="true"/>
          <speciesReference species="M_M_SUS02340_c" stoichiometry="22" constant="true"/>
          <speciesReference species="M_M_SUS02341_c" stoichiometry="20" constant="true"/>
          <speciesReference species="M_M_SUS02342_c" stoichiometry="22" constant="true"/>
          <speciesReference species="M_M_SUS02351_c" stoichiometry="10" constant="true"/>
          <speciesReference species="M_M_SUS02376_c" stoichiometry="13" constant="true"/>
          <speciesReference species="M_M_SUS02377_c" stoichiometry="31" constant="true"/>
          <speciesReference species="M_M_SUS02380_c" stoichiometry="16" constant="true"/>
          <speciesReference species="M_M_SUS02401_c" stoichiometry="25" constant="true"/>
          <speciesReference species="M_M_SUS02404_c" stoichiometry="38" constant="true"/>
          <speciesReference species="M_M_SUS02405_c" stoichiometry="35" constant="true"/>
          <speciesReference species="M_M_SUS02408_c" stoichiometry="7" constant="true"/>
          <speciesReference species="M_M_SUS02412_c" stoichiometry="21" constant="true"/>
          <speciesReference species="M_M_SUS02415_c" stoichiometry="20" constant="true"/>
          <speciesReference species="M_M_SUS02416_c" stoichiometry="43" constant="true"/>
          <speciesReference species="M_M_SUS02419_c" stoichiometry="25" constant="true"/>
          <speciesReference species="M_M_SUS02420_c" stoichiometry="9" constant="true"/>
          <speciesReference species="M_M_SUS02421_c" stoichiometry="17" constant="true"/>
          <speciesReference species="M_M_SUS02423_c" stoichiometry="35" constant="true"/>
        </listOfReactants>
        <listOfProducts>
          <speciesReference species="M_M_SUS01285_c" stoichiometry="1425" constant="true"/>
          <speciesReference species="M_M_SUS02039_c" stoichiometry="1904" constant="true"/>
          <speciesReference species="M_M_SUS02414_c" stoichiometry="1" constant="true"/>
          <speciesReference species="M_M_SUS02751_c" stoichiometry="1425" constant="true"/>
          <speciesReference species="M_M_SUS03063_c" stoichiometry="34" constant="true"/>
          <speciesReference species="M_M_SUS03064_c" stoichiometry="22" constant="true"/>
          <speciesReference species="M_M_SUS03065_c" stoichiometry="20" constant="true"/>
          <speciesReference species="M_M_SUS03066_c" stoichiometry="22" constant="true"/>
          <speciesReference species="M_M_SUS03067_c" stoichiometry="10" constant="true"/>
          <speciesReference species="M_M_SUS03068_c" stoichiometry="13" constant="true"/>
          <speciesReference species="M_M_SUS03069_c" stoichiometry="31" constant="true"/>
          <speciesReference species="M_M_SUS03070_c" stoichiometry="32" constant="true"/>
          <speciesReference species="M_M_SUS03071_c" stoichiometry="16" constant="true"/>
          <speciesReference species="M_M_SUS03072_c" stoichiometry="25" constant="true"/>
          <speciesReference species="M_M_SUS03073_c" stoichiometry="38" constant="true"/>
          <speciesReference species="M_M_SUS03074_c" stoichiometry="35" constant="true"/>
          <speciesReference species="M_M_SUS03075_c" stoichiometry="7" constant="true"/>
          <speciesReference species="M_M_SUS03076_c" stoichiometry="21" constant="true"/>
          <speciesReference species="M_M_SUS03077_c" stoichiometry="20" constant="true"/>
          <speciesReference species="M_M_SUS03078_c" stoichiometry="43" constant="true"/>
          <speciesReference species="M_M_SUS03079_c" stoichiometry="25" constant="true"/>
          <speciesReference species="M_M_SUS03080_c" stoichiometry="9" constant="true"/>
          <speciesReference species="M_M_SUS03081_c" stoichiometry="17" constant="true"/>
          <speciesReference species="M_M_SUS03082_c" stoichiometry="35" constant="true"/>
        </listOfProducts>
      </reaction>
      <reaction metaid="meta_R_R_SUS7617" sboTerm="SBO:0000176" id="R_R_SUS7617" reversible="false" fast="false" fbc:lowerFluxBound="cobra_0_bound" fbc:upperFluxBound="R_R_SUS7617_upper_bound">
        <notes>
          <html xmlns="http://www.w3.org/1999/xhtml">
            <p>Confidence Level: 0</p>
          </html>
        </notes>
        <annotation>
          <rdf:RDF xmlns:rdf="http://www.w3.org/1999/02/22-rdf-syntax-ns#" xmlns:dcterms="http://purl.org/dc/terms/" xmlns:vCard="http://www.w3.org/2001/vcard-rdf/3.0#" xmlns:vCard4="http://www.w3.org/2006/vcard/ns#" xmlns:bqbiol="http://biomodels.net/biology-qualifiers/" xmlns:bqmodel="http://biomodels.net/model-qualifiers/">
            <rdf:Description rdf:about="#meta_R_R_SUS7617">
              <bqbiol:is>
                <rdf:Bag>
                  <rdf:li rdf:resource="https://identifiers.org/kegg.reaction/R02584"/>
                  <rdf:li rdf:resource="https://identifiers.org/metanetx.reaction/MNXR107595"/>
                </rdf:Bag>
              </bqbiol:is>
            </rdf:Description>
          </rdf:RDF>
        </annotation>
        <listOfReactants>
          <speciesReference species="M_M_SUS00206_c" stoichiometry="1" constant="true"/>
          <speciesReference species="M_M_SUS01371_c" stoichiometry="1" constant="true"/>
        </listOfReactants>
        <listOfProducts>
          <speciesReference species="M_M_SUS00218_c" stoichiometry="1" constant="true"/>
          <speciesReference species="M_M_SUS01285_c" stoichiometry="1" constant="true"/>
          <speciesReference species="M_M_SUS02039_c" stoichiometry="1" constant="true"/>
        </listOfProducts>
        <fbc:geneProductAssociation>
          <fbc:or>
            <fbc:and>
              <fbc:geneProductRef fbc:geneProduct="G_ENSSSCG00000017497"/>
              <fbc:geneProductRef fbc:geneProduct="G_ENSSSCG00000022126"/>
            </fbc:and>
            <fbc:and>
              <fbc:geneProductRef fbc:geneProduct="G_ENSSSCG00000004943"/>
              <fbc:geneProductRef fbc:geneProduct="G_ENSSSCG00000027127"/>
            </fbc:and>
            <fbc:and>
              <fbc:geneProductRef fbc:geneProduct="G_ENSSSCG00000003608"/>
              <fbc:geneProductRef fbc:geneProduct="G_ENSSSCG00000009664"/>
              <fbc:geneProductRef fbc:geneProduct="G_ENSSSCG00000016459"/>
            </fbc:and>
            <fbc:and>
              <fbc:geneProductRef fbc:geneProduct="G_ENSSSCG00000008844"/>
              <fbc:geneProductRef fbc:geneProduct="G_ENSSSCG00000014007"/>
            </fbc:and>
            <fbc:geneProductRef fbc:geneProduct="G_ENSSSCG00000000262"/>
            <fbc:geneProductRef fbc:geneProduct="G_ENSSSCG00000000634"/>
            <fbc:geneProductRef fbc:geneProduct="G_ENSSSCG00000000721"/>
            <fbc:geneProductRef fbc:geneProduct="G_ENSSSCG00000000958"/>
            <fbc:geneProductRef fbc:geneProduct="G_ENSSSCG00000001382"/>
            <fbc:geneProductRef fbc:geneProduct="G_ENSSSCG00000001660"/>
            <fbc:geneProductRef fbc:geneProduct="G_ENSSSCG00000001818"/>
            <fbc:geneProductRef fbc:geneProduct="G_ENSSSCG00000001869"/>
            <fbc:geneProductRef fbc:geneProduct="G_ENSSSCG00000001900"/>
            <fbc:geneProductRef fbc:geneProduct="G_ENSSSCG00000001904"/>
            <fbc:geneProductRef fbc:geneProduct="G_ENSSSCG00000003471"/>
            <fbc:geneProductRef fbc:geneProduct="G_ENSSSCG00000003523"/>
            <fbc:geneProductRef fbc:geneProduct="G_ENSSSCG00000003527"/>
            <fbc:geneProductRef fbc:geneProduct="G_ENSSSCG00000003578"/>
            <fbc:geneProductRef fbc:geneProduct="G_ENSSSCG00000003809"/>
            <fbc:geneProductRef fbc:geneProduct="G_ENSSSCG00000003811"/>
            <fbc:geneProductRef fbc:geneProduct="G_ENSSSCG00000003917"/>
            <fbc:geneProductRef fbc:geneProduct="G_ENSSSCG00000003950"/>
            <fbc:geneProductRef fbc:geneProduct="G_ENSSSCG00000004336"/>
            <fbc:geneProductRef fbc:geneProduct="G_ENSSSCG00000004421"/>
            <fbc:geneProductRef fbc:geneProduct="G_ENSSSCG00000004434"/>
            <fbc:geneProductRef fbc:geneProduct="G_ENSSSCG00000004466"/>
            <fbc:geneProductRef fbc:geneProduct="G_ENSSSCG00000004744"/>
            <fbc:geneProductRef fbc:geneProduct="G_ENSSSCG00000004955"/>
            <fbc:geneProductRef fbc:geneProduct="G_ENSSSCG00000005106"/>
            <fbc:geneProductRef fbc:geneProduct="G_ENSSSCG00000005122"/>
            <fbc:geneProductRef fbc:geneProduct="G_ENSSSCG00000005215"/>
            <fbc:geneProductRef fbc:geneProduct="G_ENSSSCG00000005310"/>
            <fbc:geneProductRef fbc:geneProduct="G_ENSSSCG00000005456"/>
            <fbc:geneProductRef fbc:geneProduct="G_ENSSSCG00000005706"/>
            <fbc:geneProductRef fbc:geneProduct="G_ENSSSCG00000006250"/>
            <fbc:geneProductRef fbc:geneProduct="G_ENSSSCG00000006338"/>
            <fbc:geneProductRef fbc:geneProduct="G_ENSSSCG00000006464"/>
            <fbc:geneProductRef fbc:geneProduct="G_ENSSSCG00000006465"/>
            <fbc:geneProductRef fbc:geneProduct="G_ENSSSCG00000006519"/>
            <fbc:geneProductRef fbc:geneProduct="G_ENSSSCG00000007240"/>
            <fbc:geneProductRef fbc:geneProduct="G_ENSSSCG00000007334"/>
            <fbc:geneProductRef fbc:geneProduct="G_ENSSSCG00000007599"/>
            <fbc:geneProductRef fbc:geneProduct="G_ENSSSCG00000007675"/>
            <fbc:geneProductRef fbc:geneProduct="G_ENSSSCG00000008103"/>
            <fbc:geneProductRef fbc:geneProduct="G_ENSSSCG00000008193"/>
            <fbc:geneProductRef fbc:geneProduct="G_ENSSSCG00000008533"/>
            <fbc:geneProductRef fbc:geneProduct="G_ENSSSCG00000008819"/>
            <fbc:geneProductRef fbc:geneProduct="G_ENSSSCG00000008820"/>
            <fbc:geneProductRef fbc:geneProduct="G_ENSSSCG00000008841"/>
            <fbc:geneProductRef fbc:geneProduct="G_ENSSSCG00000008842"/>
            <fbc:geneProductRef fbc:geneProduct="G_ENSSSCG00000008919"/>
            <fbc:geneProductRef fbc:geneProduct="G_ENSSSCG00000009314"/>
            <fbc:geneProductRef fbc:geneProduct="G_ENSSSCG00000009320"/>
            <fbc:geneProductRef fbc:geneProduct="G_ENSSSCG00000009589"/>
            <fbc:geneProductRef fbc:geneProduct="G_ENSSSCG00000009593"/>
            <fbc:geneProductRef fbc:geneProduct="G_ENSSSCG00000009671"/>
            <fbc:geneProductRef fbc:geneProduct="G_ENSSSCG00000010199"/>
            <fbc:geneProductRef fbc:geneProduct="G_ENSSSCG00000010698"/>
            <fbc:geneProductRef fbc:geneProduct="G_ENSSSCG00000010959"/>
            <fbc:geneProductRef fbc:geneProduct="G_ENSSSCG00000011642"/>
            <fbc:geneProductRef fbc:geneProduct="G_ENSSSCG00000011849"/>
            <fbc:geneProductRef fbc:geneProduct="G_ENSSSCG00000012137"/>
            <fbc:geneProductRef fbc:geneProduct="G_ENSSSCG00000013494"/>
            <fbc:geneProductRef fbc:geneProduct="G_ENSSSCG00000013566"/>
            <fbc:geneProductRef fbc:geneProduct="G_ENSSSCG00000013588"/>
            <fbc:geneProductRef fbc:geneProduct="G_ENSSSCG00000013648"/>
            <fbc:geneProductRef fbc:geneProduct="G_ENSSSCG00000013888"/>
            <fbc:geneProductRef fbc:geneProduct="G_ENSSSCG00000014028"/>
            <fbc:geneProductRef fbc:geneProduct="G_ENSSSCG00000014047"/>
            <fbc:geneProductRef fbc:geneProduct="G_ENSSSCG00000014441"/>
            <fbc:geneProductRef fbc:geneProduct="G_ENSSSCG00000015649"/>
            <fbc:geneProductRef fbc:geneProduct="G_ENSSSCG00000015815"/>
            <fbc:geneProductRef fbc:geneProduct="G_ENSSSCG00000016095"/>
            <fbc:geneProductRef fbc:geneProduct="G_ENSSSCG00000016160"/>
            <fbc:geneProductRef fbc:geneProduct="G_ENSSSCG00000016230"/>
            <fbc:geneProductRef fbc:geneProduct="G_ENSSSCG00000016473"/>
            <fbc:geneProductRef fbc:geneProduct="G_ENSSSCG00000017254"/>
            <fbc:geneProductRef fbc:geneProduct="G_ENSSSCG00000018016"/>
            <fbc:geneProductRef fbc:geneProduct="G_ENSSSCG00000020725"/>
            <fbc:geneProductRef fbc:geneProduct="G_ENSSSCG00000022741"/>
            <fbc:geneProductRef fbc:geneProduct="G_ENSSSCG00000024351"/>
            <fbc:geneProductRef fbc:geneProduct="G_ENSSSCG00000024492"/>
            <fbc:geneProductRef fbc:geneProduct="G_ENSSSCG00000024674"/>
            <fbc:geneProductRef fbc:geneProduct="G_ENSSSCG00000026130"/>
            <fbc:geneProductRef fbc:geneProduct="G_ENSSSCG00000026142"/>
            <fbc:geneProductRef fbc:geneProduct="G_ENSSSCG00000026516"/>
            <fbc:geneProductRef fbc:geneProduct="G_ENSSSCG00000026742"/>
            <fbc:geneProductRef fbc:geneProduct="G_ENSSSCG00000026978"/>
            <fbc:geneProductRef fbc:geneProduct="G_ENSSSCG00000027074"/>
            <fbc:geneProductRef fbc:geneProduct="G_ENSSSCG00000027197"/>
            <fbc:geneProductRef fbc:geneProduct="G_ENSSSCG00000027568"/>
            <fbc:geneProductRef fbc:geneProduct="G_ENSSSCG00000027992"/>
            <fbc:geneProductRef fbc:geneProduct="G_ENSSSCG00000030480"/>
            <fbc:geneProductRef fbc:geneProduct="G_ENSSSCG00000030560"/>
            <fbc:geneProductRef fbc:geneProduct="G_ENSSSCG00000030561"/>
            <fbc:geneProductRef fbc:geneProduct="G_ENSSSCG00000030827"/>
            <fbc:geneProductRef fbc:geneProduct="G_ENSSSCG00000031474"/>
            <fbc:geneProductRef fbc:geneProduct="G_ENSSSCG00000031942"/>
            <fbc:geneProductRef fbc:geneProduct="G_ENSSSCG00000033898"/>
            <fbc:geneProductRef fbc:geneProduct="G_ENSSSCG00000034379"/>
            <fbc:geneProductRef fbc:geneProduct="G_ENSSSCG00000036706"/>
            <fbc:geneProductRef fbc:geneProduct="G_ENSSSCG00000038003"/>
            <fbc:geneProductRef fbc:geneProduct="G_ENSSSCG00000038397"/>
            <fbc:geneProductRef fbc:geneProduct="G_ENSSSCG00000038675"/>
            <fbc:geneProductRef fbc:geneProduct="G_ENSSSCG00000038806"/>
            <fbc:geneProductRef fbc:geneProduct="G_ENSSSCG00000044640"/>
          </fbc:or>
        </fbc:geneProductAssociation>
      </reaction>
      <reaction metaid="meta_R_R_SUS7618" sboTerm="SBO:0000176" id="R_R_SUS7618" reversible="false" fast="false" fbc:lowerFluxBound="cobra_0_bound" fbc:upperFluxBound="R_R_SUS7618_upper_bound">
        <notes>
          <html xmlns="http://www.w3.org/1999/xhtml">
            <p>Confidence Level: 0</p>
          </html>
        </notes>
        <annotation>
          <rdf:RDF xmlns:rdf="http://www.w3.org/1999/02/22-rdf-syntax-ns#" xmlns:dcterms="http://purl.org/dc/terms/" xmlns:vCard="http://www.w3.org/2001/vcard-rdf/3.0#" xmlns:vCard4="http://www.w3.org/2006/vcard/ns#" xmlns:bqbiol="http://biomodels.net/biology-qualifiers/" xmlns:bqmodel="http://biomodels.net/model-qualifiers/">
            <rdf:Description rdf:about="#meta_R_R_SUS7618">
              <bqbiol:is>
                <rdf:Bag>
                  <rdf:li rdf:resource="https://identifiers.org/kegg.reaction/R02585"/>
                  <rdf:li rdf:resource="https://identifiers.org/metanetx.reaction/MNXR107596"/>
                </rdf:Bag>
              </bqbiol:is>
            </rdf:Description>
          </rdf:RDF>
        </annotation>
        <listOfReactants>
          <speciesReference species="M_M_SUS00218_c" stoichiometry="1" constant="true"/>
          <speciesReference species="M_M_SUS02040_c" stoichiometry="1" constant="true"/>
        </listOfReactants>
        <listOfProducts>
          <speciesReference species="M_M_SUS00206_c" stoichiometry="1" constant="true"/>
          <speciesReference species="M_M_SUS02751_c" stoichiometry="1" constant="true"/>
        </listOfProducts>
        <fbc:geneProductAssociation>
          <fbc:or>
            <fbc:geneProductRef fbc:geneProduct="G_ENSSSCG00000000504"/>
            <fbc:geneProductRef fbc:geneProduct="G_ENSSSCG00000000601"/>
            <fbc:geneProductRef fbc:geneProduct="G_ENSSSCG00000001878"/>
            <fbc:geneProductRef fbc:geneProduct="G_ENSSSCG00000002425"/>
            <fbc:geneProductRef fbc:geneProduct="G_ENSSSCG00000003580"/>
            <fbc:geneProductRef fbc:geneProduct="G_ENSSSCG00000003590"/>
            <fbc:geneProductRef fbc:geneProduct="G_ENSSSCG00000003807"/>
            <fbc:geneProductRef fbc:geneProduct="G_ENSSSCG00000004209"/>
            <fbc:geneProductRef fbc:geneProduct="G_ENSSSCG00000005047"/>
            <fbc:geneProductRef fbc:geneProduct="G_ENSSSCG00000005194"/>
            <fbc:geneProductRef fbc:geneProduct="G_ENSSSCG00000005449"/>
            <fbc:geneProductRef fbc:geneProduct="G_ENSSSCG00000006311"/>
            <fbc:geneProductRef fbc:geneProduct="G_ENSSSCG00000006347"/>
            <fbc:geneProductRef fbc:geneProduct="G_ENSSSCG00000006764"/>
            <fbc:geneProductRef fbc:geneProduct="G_ENSSSCG00000006864"/>
            <fbc:geneProductRef fbc:geneProduct="G_ENSSSCG00000007151"/>
            <fbc:geneProductRef fbc:geneProduct="G_ENSSSCG00000007166"/>
            <fbc:geneProductRef fbc:geneProduct="G_ENSSSCG00000007232"/>
            <fbc:geneProductRef fbc:geneProduct="G_ENSSSCG00000007453"/>
            <fbc:geneProductRef fbc:geneProduct="G_ENSSSCG00000007469"/>
            <fbc:geneProductRef fbc:geneProduct="G_ENSSSCG00000008298"/>
            <fbc:geneProductRef fbc:geneProduct="G_ENSSSCG00000009374"/>
            <fbc:geneProductRef fbc:geneProduct="G_ENSSSCG00000009943"/>
            <fbc:geneProductRef fbc:geneProduct="G_ENSSSCG00000009994"/>
            <fbc:geneProductRef fbc:geneProduct="G_ENSSSCG00000010317"/>
            <fbc:geneProductRef fbc:geneProduct="G_ENSSSCG00000010379"/>
            <fbc:geneProductRef fbc:geneProduct="G_ENSSSCG00000010755"/>
            <fbc:geneProductRef fbc:geneProduct="G_ENSSSCG00000010831"/>
            <fbc:geneProductRef fbc:geneProduct="G_ENSSSCG00000010908"/>
            <fbc:geneProductRef fbc:geneProduct="G_ENSSSCG00000011485"/>
            <fbc:geneProductRef fbc:geneProduct="G_ENSSSCG00000012774"/>
            <fbc:geneProductRef fbc:geneProduct="G_ENSSSCG00000013226"/>
            <fbc:geneProductRef fbc:geneProduct="G_ENSSSCG00000013358"/>
            <fbc:geneProductRef fbc:geneProduct="G_ENSSSCG00000014329"/>
            <fbc:geneProductRef fbc:geneProduct="G_ENSSSCG00000015411"/>
            <fbc:geneProductRef fbc:geneProduct="G_ENSSSCG00000015582"/>
            <fbc:geneProductRef fbc:geneProduct="G_ENSSSCG00000015735"/>
            <fbc:geneProductRef fbc:geneProduct="G_ENSSSCG00000015743"/>
            <fbc:geneProductRef fbc:geneProduct="G_ENSSSCG00000015835"/>
            <fbc:geneProductRef fbc:geneProduct="G_ENSSSCG00000015850"/>
            <fbc:geneProductRef fbc:geneProduct="G_ENSSSCG00000016020"/>
            <fbc:geneProductRef fbc:geneProduct="G_ENSSSCG00000016218"/>
            <fbc:geneProductRef fbc:geneProduct="G_ENSSSCG00000016614"/>
            <fbc:geneProductRef fbc:geneProduct="G_ENSSSCG00000016991"/>
            <fbc:geneProductRef fbc:geneProduct="G_ENSSSCG00000017791"/>
            <fbc:geneProductRef fbc:geneProduct="G_ENSSSCG00000020744"/>
            <fbc:geneProductRef fbc:geneProduct="G_ENSSSCG00000021494"/>
            <fbc:geneProductRef fbc:geneProduct="G_ENSSSCG00000021704"/>
            <fbc:geneProductRef fbc:geneProduct="G_ENSSSCG00000021738"/>
            <fbc:geneProductRef fbc:geneProduct="G_ENSSSCG00000021837"/>
            <fbc:geneProductRef fbc:geneProduct="G_ENSSSCG00000023709"/>
            <fbc:geneProductRef fbc:geneProduct="G_ENSSSCG00000024567"/>
            <fbc:geneProductRef fbc:geneProduct="G_ENSSSCG00000025537"/>
            <fbc:geneProductRef fbc:geneProduct="G_ENSSSCG00000025941"/>
            <fbc:geneProductRef fbc:geneProduct="G_ENSSSCG00000026655"/>
            <fbc:geneProductRef fbc:geneProduct="G_ENSSSCG00000026661"/>
            <fbc:geneProductRef fbc:geneProduct="G_ENSSSCG00000027557"/>
            <fbc:geneProductRef fbc:geneProduct="G_ENSSSCG00000027956"/>
            <fbc:geneProductRef fbc:geneProduct="G_ENSSSCG00000028180"/>
            <fbc:geneProductRef fbc:geneProduct="G_ENSSSCG00000028612"/>
            <fbc:geneProductRef fbc:geneProduct="G_ENSSSCG00000028805"/>
            <fbc:geneProductRef fbc:geneProduct="G_ENSSSCG00000029874"/>
            <fbc:geneProductRef fbc:geneProduct="G_ENSSSCG00000030289"/>
            <fbc:geneProductRef fbc:geneProduct="G_ENSSSCG00000031489"/>
            <fbc:geneProductRef fbc:geneProduct="G_ENSSSCG00000032097"/>
            <fbc:geneProductRef fbc:geneProduct="G_ENSSSCG00000032911"/>
            <fbc:geneProductRef fbc:geneProduct="G_ENSSSCG00000032957"/>
            <fbc:geneProductRef fbc:geneProduct="G_ENSSSCG00000033432"/>
            <fbc:geneProductRef fbc:geneProduct="G_ENSSSCG00000033585"/>
            <fbc:geneProductRef fbc:geneProduct="G_ENSSSCG00000033833"/>
            <fbc:geneProductRef fbc:geneProduct="G_ENSSSCG00000034139"/>
            <fbc:geneProductRef fbc:geneProduct="G_ENSSSCG00000035105"/>
            <fbc:geneProductRef fbc:geneProduct="G_ENSSSCG00000035849"/>
            <fbc:geneProductRef fbc:geneProduct="G_ENSSSCG00000035971"/>
            <fbc:geneProductRef fbc:geneProduct="G_ENSSSCG00000036569"/>
            <fbc:geneProductRef fbc:geneProduct="G_ENSSSCG00000037669"/>
            <fbc:geneProductRef fbc:geneProduct="G_ENSSSCG00000037910"/>
            <fbc:geneProductRef fbc:geneProduct="G_ENSSSCG00000038990"/>
            <fbc:geneProductRef fbc:geneProduct="G_ENSSSCG00000039885"/>
            <fbc:geneProductRef fbc:geneProduct="G_ENSSSCG00000040728"/>
            <fbc:geneProductRef fbc:geneProduct="G_ENSSSCG00000040815"/>
          </fbc:or>
        </fbc:geneProductAssociation>
      </reaction>
      <reaction metaid="meta_R_R_SUS7619" sboTerm="SBO:0000176" id="R_R_SUS7619" reversible="true" fast="false" fbc:lowerFluxBound="R_R_SUS7619_lower_bound" fbc:upperFluxBound="R_R_SUS7619_upper_bound">
        <notes>
          <html xmlns="http://www.w3.org/1999/xhtml">
            <p>Confidence Level: 0</p>
          </html>
        </notes>
        <annotation>
          <rdf:RDF xmlns:rdf="http://www.w3.org/1999/02/22-rdf-syntax-ns#" xmlns:dcterms="http://purl.org/dc/terms/" xmlns:vCard="http://www.w3.org/2001/vcard-rdf/3.0#" xmlns:vCard4="http://www.w3.org/2006/vcard/ns#" xmlns:bqbiol="http://biomodels.net/biology-qualifiers/" xmlns:bqmodel="http://biomodels.net/model-qualifiers/">
            <rdf:Description rdf:about="#meta_R_R_SUS7619">
              <bqbiol:is>
                <rdf:Bag>
                  <rdf:li rdf:resource="https://identifiers.org/kegg.reaction/R02586"/>
                  <rdf:li rdf:resource="https://identifiers.org/metanetx.reaction/MNXR107597"/>
                </rdf:Bag>
              </bqbiol:is>
            </rdf:Description>
          </rdf:RDF>
        </annotation>
        <listOfReactants>
          <speciesReference species="M_M_SUS00206_c" stoichiometry="1" constant="true"/>
          <speciesReference species="M_M_SUS02682_c" stoichiometry="1" constant="true"/>
        </listOfReactants>
        <listOfProducts>
          <speciesReference species="M_M_SUS00217_c" stoichiometry="1" constant="true"/>
          <speciesReference species="M_M_SUS02039_c" stoichiometry="1" constant="true"/>
          <speciesReference species="M_M_SUS02681_c" stoichiometry="1" constant="true"/>
        </listOfProducts>
        <fbc:geneProductAssociation>
          <fbc:or>
            <fbc:geneProductRef fbc:geneProduct="G_ENSSSCG00000007737"/>
            <fbc:geneProductRef fbc:geneProduct="G_ENSSSCG00000009963"/>
            <fbc:geneProductRef fbc:geneProduct="G_ENSSSCG00000034586"/>
          </fbc:or>
        </fbc:geneProductAssociation>
      </reaction>
      <reaction metaid="meta_R_R_SUS7622" sboTerm="SBO:0000176" id="R_R_SUS7622" reversible="false" fast="false" fbc:lowerFluxBound="cobra_0_bound" fbc:upperFluxBound="R_R_SUS7622_upper_bound">
        <notes>
          <html xmlns="http://www.w3.org/1999/xhtml">
            <p>Confidence Level: 0</p>
          </html>
        </notes>
        <annotation>
          <rdf:RDF xmlns:rdf="http://www.w3.org/1999/02/22-rdf-syntax-ns#" xmlns:dcterms="http://purl.org/dc/terms/" xmlns:vCard="http://www.w3.org/2001/vcard-rdf/3.0#" xmlns:vCard4="http://www.w3.org/2006/vcard/ns#" xmlns:bqbiol="http://biomodels.net/biology-qualifiers/" xmlns:bqmodel="http://biomodels.net/model-qualifiers/">
            <rdf:Description rdf:about="#meta_R_R_SUS7622">
              <bqbiol:is>
                <rdf:Bag>
                  <rdf:li rdf:resource="https://identifiers.org/kegg.reaction/R02621"/>
                  <rdf:li rdf:resource="https://identifiers.org/metanetx.reaction/MNXR107622"/>
                </rdf:Bag>
              </bqbiol:is>
            </rdf:Description>
          </rdf:RDF>
        </annotation>
        <listOfReactants>
          <speciesReference species="M_M_SUS00197_c" stoichiometry="1" constant="true"/>
          <speciesReference species="M_M_SUS02040_c" stoichiometry="1" constant="true"/>
        </listOfReactants>
        <listOfProducts>
          <speciesReference species="M_M_SUS00199_c" stoichiometry="1" constant="true"/>
          <speciesReference species="M_M_SUS02579_c" stoichiometry="1" constant="true"/>
        </listOfProducts>
        <fbc:geneProductAssociation>
          <fbc:or>
            <fbc:geneProductRef fbc:geneProduct="G_ENSSSCG00000003481"/>
            <fbc:geneProductRef fbc:geneProduct="G_ENSSSCG00000003482"/>
            <fbc:geneProductRef fbc:geneProduct="G_ENSSSCG00000003483"/>
            <fbc:geneProductRef fbc:geneProduct="G_ENSSSCG00000003484"/>
            <fbc:geneProductRef fbc:geneProduct="G_ENSSSCG00000026478"/>
          </fbc:or>
        </fbc:geneProductAssociation>
      </reaction>
      <reaction metaid="meta_R_R_SUS7624" sboTerm="SBO:0000176" id="R_R_SUS7624" reversible="false" fast="false" fbc:lowerFluxBound="cobra_0_bound" fbc:upperFluxBound="R_R_SUS7624_upper_bound">
        <notes>
          <html xmlns="http://www.w3.org/1999/xhtml">
            <p>Confidence Level: 0</p>
          </html>
        </notes>
        <annotation>
          <rdf:RDF xmlns:rdf="http://www.w3.org/1999/02/22-rdf-syntax-ns#" xmlns:dcterms="http://purl.org/dc/terms/" xmlns:vCard="http://www.w3.org/2001/vcard-rdf/3.0#" xmlns:vCard4="http://www.w3.org/2006/vcard/ns#" xmlns:bqbiol="http://biomodels.net/biology-qualifiers/" xmlns:bqmodel="http://biomodels.net/model-qualifiers/">
            <rdf:Description rdf:about="#meta_R_R_SUS7624">
              <bqbiol:is>
                <rdf:Bag>
                  <rdf:li rdf:resource="https://identifiers.org/kegg.reaction/R07626"/>
                  <rdf:li rdf:resource="https://identifiers.org/metanetx.reaction/MNXR111228"/>
                </rdf:Bag>
              </bqbiol:is>
            </rdf:Description>
          </rdf:RDF>
        </annotation>
        <listOfReactants>
          <speciesReference species="M_M_SUS00215_c" stoichiometry="1" constant="true"/>
          <speciesReference species="M_M_SUS02040_c" stoichiometry="1" constant="true"/>
        </listOfReactants>
        <listOfProducts>
          <speciesReference species="M_M_SUS00197_c" stoichiometry="1" constant="true"/>
          <speciesReference species="M_M_SUS01288_c" stoichiometry="1" constant="true"/>
        </listOfProducts>
        <fbc:geneProductAssociation>
          <fbc:geneProductRef fbc:geneProduct="G_ENSSSCG00000011896"/>
        </fbc:geneProductAssociation>
      </reaction>
      <reaction metaid="meta_R_R_SUS7626" sboTerm="SBO:0000176" id="R_R_SUS7626" reversible="false" fast="false" fbc:lowerFluxBound="cobra_0_bound" fbc:upperFluxBound="R_R_SUS7626_upper_bound">
        <notes>
          <html xmlns="http://www.w3.org/1999/xhtml">
            <p>Confidence Level: 0</p>
          </html>
        </notes>
        <annotation>
          <rdf:RDF xmlns:rdf="http://www.w3.org/1999/02/22-rdf-syntax-ns#" xmlns:dcterms="http://purl.org/dc/terms/" xmlns:vCard="http://www.w3.org/2001/vcard-rdf/3.0#" xmlns:vCard4="http://www.w3.org/2006/vcard/ns#" xmlns:bqbiol="http://biomodels.net/biology-qualifiers/" xmlns:bqmodel="http://biomodels.net/model-qualifiers/">
            <rdf:Description rdf:about="#meta_R_R_SUS7626">
              <bqbiol:is>
                <rdf:Bag>
                  <rdf:li rdf:resource="https://identifiers.org/kegg.reaction/R01886"/>
                  <rdf:li rdf:resource="https://identifiers.org/metanetx.reaction/MNXR107218"/>
                </rdf:Bag>
              </bqbiol:is>
            </rdf:Description>
          </rdf:RDF>
        </annotation>
        <listOfReactants>
          <speciesReference species="M_M_SUS02040_c" stoichiometry="1" constant="true"/>
          <speciesReference species="M_M_SUS02496_c" stoichiometry="1" constant="true"/>
        </listOfReactants>
        <listOfProducts>
          <speciesReference species="M_M_SUS01288_c" stoichiometry="1" constant="true"/>
          <speciesReference species="M_M_SUS01365_c" stoichiometry="1" constant="true"/>
        </listOfProducts>
        <fbc:geneProductAssociation>
          <fbc:geneProductRef fbc:geneProduct="G_ENSSSCG00000011896"/>
        </fbc:geneProductAssociation>
      </reaction>
      <reaction metaid="meta_R_R_SUS5258" sboTerm="SBO:0000176" id="R_R_SUS5258" reversible="false" fast="false" fbc:lowerFluxBound="cobra_0_bound" fbc:upperFluxBound="R_R_SUS5258_upper_bound">
        <notes>
          <html xmlns="http://www.w3.org/1999/xhtml">
            <p>Confidence Level: 0</p>
          </html>
        </notes>
        <listOfReactants>
          <speciesReference species="M_M_SUS01308_c" stoichiometry="1" constant="true"/>
          <speciesReference species="M_M_SUS01371_c" stoichiometry="608" constant="true"/>
          <speciesReference species="M_M_SUS02040_c" stoichiometry="1216" constant="true"/>
        </listOfReactants>
        <listOfProducts>
          <speciesReference species="M_M_SUS01285_c" stoichiometry="608" constant="true"/>
          <speciesReference species="M_M_SUS01307_c" stoichiometry="63" constant="true"/>
          <speciesReference species="M_M_SUS01365_c" stoichiometry="27" constant="true"/>
          <speciesReference species="M_M_SUS01369_c" stoichiometry="17" constant="true"/>
          <speciesReference species="M_M_SUS01370_c" stoichiometry="36" constant="true"/>
          <speciesReference species="M_M_SUS01628_c" stoichiometry="35" constant="true"/>
          <speciesReference species="M_M_SUS01974_c" stoichiometry="62" constant="true"/>
          <speciesReference species="M_M_SUS01975_c" stoichiometry="20" constant="true"/>
          <speciesReference species="M_M_SUS01986_c" stoichiometry="13" constant="true"/>
          <speciesReference species="M_M_SUS02039_c" stoichiometry="619" constant="true"/>
          <speciesReference species="M_M_SUS02125_c" stoichiometry="16" constant="true"/>
          <speciesReference species="M_M_SUS02184_c" stoichiometry="9" constant="true"/>
          <speciesReference species="M_M_SUS02360_c" stoichiometry="64" constant="true"/>
          <speciesReference species="M_M_SUS02426_c" stoichiometry="60" constant="true"/>
          <speciesReference species="M_M_SUS02471_c" stoichiometry="7" constant="true"/>
          <speciesReference species="M_M_SUS02724_c" stoichiometry="35" constant="true"/>
          <speciesReference species="M_M_SUS02751_c" stoichiometry="608" constant="true"/>
          <speciesReference species="M_M_SUS02770_c" stoichiometry="24" constant="true"/>
          <speciesReference species="M_M_SUS02896_c" stoichiometry="28" constant="true"/>
          <speciesReference species="M_M_SUS02993_c" stoichiometry="29" constant="true"/>
          <speciesReference species="M_M_SUS03089_c" stoichiometry="2" constant="true"/>
          <speciesReference species="M_M_SUS03101_c" stoichiometry="19" constant="true"/>
          <speciesReference species="M_M_SUS03135_c" stoichiometry="43" constant="true"/>
        </listOfProducts>
        <fbc:geneProductAssociation>
          <fbc:geneProductRef fbc:geneProduct="G_ENSSSCG00000008948"/>
        </fbc:geneProductAssociation>
      </reaction>
      <reaction metaid="meta_R_R_SUS5259" sboTerm="SBO:0000176" id="R_R_SUS5259" reversible="false" fast="false" fbc:lowerFluxBound="cobra_0_bound" fbc:upperFluxBound="R_R_SUS5259_upper_bound">
        <notes>
          <html xmlns="http://www.w3.org/1999/xhtml">
            <p>Confidence Level: 0</p>
          </html>
        </notes>
        <listOfReactants>
          <speciesReference species="M_M_SUS01308_l" stoichiometry="1" constant="true"/>
          <speciesReference species="M_M_SUS01371_l" stoichiometry="608" constant="true"/>
          <speciesReference species="M_M_SUS02040_l" stoichiometry="1216" constant="true"/>
        </listOfReactants>
        <listOfProducts>
          <speciesReference species="M_M_SUS01285_l" stoichiometry="608" constant="true"/>
          <speciesReference species="M_M_SUS01307_l" stoichiometry="63" constant="true"/>
          <speciesReference species="M_M_SUS01365_l" stoichiometry="27" constant="true"/>
          <speciesReference species="M_M_SUS01369_l" stoichiometry="17" constant="true"/>
          <speciesReference species="M_M_SUS01370_l" stoichiometry="36" constant="true"/>
          <speciesReference species="M_M_SUS01628_l" stoichiometry="35" constant="true"/>
          <speciesReference species="M_M_SUS01974_l" stoichiometry="62" constant="true"/>
          <speciesReference species="M_M_SUS01975_l" stoichiometry="20" constant="true"/>
          <speciesReference species="M_M_SUS01986_l" stoichiometry="13" constant="true"/>
          <speciesReference species="M_M_SUS02039_c" stoichiometry="619" constant="true"/>
          <speciesReference species="M_M_SUS02125_l" stoichiometry="16" constant="true"/>
          <speciesReference species="M_M_SUS02184_l" stoichiometry="9" constant="true"/>
          <speciesReference species="M_M_SUS02360_l" stoichiometry="64" constant="true"/>
          <speciesReference species="M_M_SUS02426_l" stoichiometry="60" constant="true"/>
          <speciesReference species="M_M_SUS02471_l" stoichiometry="7" constant="true"/>
          <speciesReference species="M_M_SUS02724_l" stoichiometry="35" constant="true"/>
          <speciesReference species="M_M_SUS02751_l" stoichiometry="608" constant="true"/>
          <speciesReference species="M_M_SUS02770_l" stoichiometry="24" constant="true"/>
          <speciesReference species="M_M_SUS02896_l" stoichiometry="28" constant="true"/>
          <speciesReference species="M_M_SUS02993_l" stoichiometry="29" constant="true"/>
          <speciesReference species="M_M_SUS03089_l" stoichiometry="2" constant="true"/>
          <speciesReference species="M_M_SUS03101_l" stoichiometry="19" constant="true"/>
          <speciesReference species="M_M_SUS03135_l" stoichiometry="43" constant="true"/>
        </listOfProducts>
        <fbc:geneProductAssociation>
          <fbc:or>
            <fbc:geneProductRef fbc:geneProduct="G_ENSSSCG00000001770"/>
            <fbc:geneProductRef fbc:geneProduct="G_ENSSSCG00000002452"/>
            <fbc:geneProductRef fbc:geneProduct="G_ENSSSCG00000003212"/>
            <fbc:geneProductRef fbc:geneProduct="G_ENSSSCG00000006648"/>
            <fbc:geneProductRef fbc:geneProduct="G_ENSSSCG00000007431"/>
            <fbc:geneProductRef fbc:geneProduct="G_ENSSSCG00000007522"/>
            <fbc:geneProductRef fbc:geneProduct="G_ENSSSCG00000008867"/>
            <fbc:geneProductRef fbc:geneProduct="G_ENSSSCG00000010948"/>
            <fbc:geneProductRef fbc:geneProduct="G_ENSSSCG00000011171"/>
            <fbc:geneProductRef fbc:geneProduct="G_ENSSSCG00000012970"/>
            <fbc:geneProductRef fbc:geneProduct="G_ENSSSCG00000014924"/>
            <fbc:geneProductRef fbc:geneProduct="G_ENSSSCG00000023080"/>
            <fbc:geneProductRef fbc:geneProduct="G_ENSSSCG00000023666"/>
            <fbc:geneProductRef fbc:geneProduct="G_ENSSSCG00000029370"/>
            <fbc:geneProductRef fbc:geneProduct="G_ENSSSCG00000037475"/>
            <fbc:geneProductRef fbc:geneProduct="G_ENSSSCG00000038918"/>
            <fbc:geneProductRef fbc:geneProduct="G_ENSSSCG00000040793"/>
          </fbc:or>
        </fbc:geneProductAssociation>
      </reaction>
      <reaction metaid="meta_R_R_SUS5260" sboTerm="SBO:0000176" id="R_R_SUS5260" reversible="false" fast="false" fbc:lowerFluxBound="cobra_0_bound" fbc:upperFluxBound="R_R_SUS5260_upper_bound">
        <notes>
          <html xmlns="http://www.w3.org/1999/xhtml">
            <p>Confidence Level: 0</p>
          </html>
        </notes>
        <listOfReactants>
          <speciesReference species="M_M_SUS01343_c" stoichiometry="1" constant="true"/>
          <speciesReference species="M_M_SUS01371_c" stoichiometry="422" constant="true"/>
          <speciesReference species="M_M_SUS02040_c" stoichiometry="844" constant="true"/>
        </listOfReactants>
        <listOfProducts>
          <speciesReference species="M_M_SUS01285_c" stoichiometry="422" constant="true"/>
          <speciesReference species="M_M_SUS01307_c" stoichiometry="34" constant="true"/>
          <speciesReference species="M_M_SUS01365_c" stoichiometry="16" constant="true"/>
          <speciesReference species="M_M_SUS01369_c" stoichiometry="19" constant="true"/>
          <speciesReference species="M_M_SUS01370_c" stoichiometry="25" constant="true"/>
          <speciesReference species="M_M_SUS01628_c" stoichiometry="3" constant="true"/>
          <speciesReference species="M_M_SUS01974_c" stoichiometry="29" constant="true"/>
          <speciesReference species="M_M_SUS01975_c" stoichiometry="17" constant="true"/>
          <speciesReference species="M_M_SUS01986_c" stoichiometry="16" constant="true"/>
          <speciesReference species="M_M_SUS02039_c" stoichiometry="434" constant="true"/>
          <speciesReference species="M_M_SUS02125_c" stoichiometry="9" constant="true"/>
          <speciesReference species="M_M_SUS02184_c" stoichiometry="20" constant="true"/>
          <speciesReference species="M_M_SUS02360_c" stoichiometry="59" constant="true"/>
          <speciesReference species="M_M_SUS02426_c" stoichiometry="26" constant="true"/>
          <speciesReference species="M_M_SUS02471_c" stoichiometry="14" constant="true"/>
          <speciesReference species="M_M_SUS02724_c" stoichiometry="25" constant="true"/>
          <speciesReference species="M_M_SUS02751_c" stoichiometry="422" constant="true"/>
          <speciesReference species="M_M_SUS02770_c" stoichiometry="16" constant="true"/>
          <speciesReference species="M_M_SUS02896_c" stoichiometry="30" constant="true"/>
          <speciesReference species="M_M_SUS02993_c" stoichiometry="29" constant="true"/>
          <speciesReference species="M_M_SUS03089_c" stoichiometry="3" constant="true"/>
          <speciesReference species="M_M_SUS03101_c" stoichiometry="9" constant="true"/>
          <speciesReference species="M_M_SUS03135_c" stoichiometry="24" constant="true"/>
        </listOfProducts>
      </reaction>
      <reaction metaid="meta_R_R_SUS5261" sboTerm="SBO:0000176" id="R_R_SUS5261" reversible="false" fast="false" fbc:lowerFluxBound="cobra_0_bound" fbc:upperFluxBound="R_R_SUS5261_upper_bound">
        <notes>
          <html xmlns="http://www.w3.org/1999/xhtml">
            <p>Confidence Level: 0</p>
          </html>
        </notes>
        <listOfReactants>
          <speciesReference species="M_M_SUS01343_l" stoichiometry="1" constant="true"/>
          <speciesReference species="M_M_SUS01371_l" stoichiometry="422" constant="true"/>
          <speciesReference species="M_M_SUS02040_l" stoichiometry="844" constant="true"/>
        </listOfReactants>
        <listOfProducts>
          <speciesReference species="M_M_SUS01285_l" stoichiometry="422" constant="true"/>
          <speciesReference species="M_M_SUS01307_l" stoichiometry="34" constant="true"/>
          <speciesReference species="M_M_SUS01365_l" stoichiometry="16" constant="true"/>
          <speciesReference species="M_M_SUS01369_l" stoichiometry="19" constant="true"/>
          <speciesReference species="M_M_SUS01370_l" stoichiometry="25" constant="true"/>
          <speciesReference species="M_M_SUS01628_l" stoichiometry="3" constant="true"/>
          <speciesReference species="M_M_SUS01974_l" stoichiometry="29" constant="true"/>
          <speciesReference species="M_M_SUS01975_l" stoichiometry="17" constant="true"/>
          <speciesReference species="M_M_SUS01986_l" stoichiometry="16" constant="true"/>
          <speciesReference species="M_M_SUS02039_l" stoichiometry="434" constant="true"/>
          <speciesReference species="M_M_SUS02125_l" stoichiometry="9" constant="true"/>
          <speciesReference species="M_M_SUS02184_l" stoichiometry="20" constant="true"/>
          <speciesReference species="M_M_SUS02360_l" stoichiometry="59" constant="true"/>
          <speciesReference species="M_M_SUS02426_l" stoichiometry="26" constant="true"/>
          <speciesReference species="M_M_SUS02471_l" stoichiometry="14" constant="true"/>
          <speciesReference species="M_M_SUS02724_l" stoichiometry="25" constant="true"/>
          <speciesReference species="M_M_SUS02751_l" stoichiometry="422" constant="true"/>
          <speciesReference species="M_M_SUS02770_l" stoichiometry="16" constant="true"/>
          <speciesReference species="M_M_SUS02896_l" stoichiometry="30" constant="true"/>
          <speciesReference species="M_M_SUS02993_l" stoichiometry="29" constant="true"/>
          <speciesReference species="M_M_SUS03089_l" stoichiometry="3" constant="true"/>
          <speciesReference species="M_M_SUS03101_l" stoichiometry="9" constant="true"/>
          <speciesReference species="M_M_SUS03135_l" stoichiometry="24" constant="true"/>
        </listOfProducts>
        <fbc:geneProductAssociation>
          <fbc:or>
            <fbc:geneProductRef fbc:geneProduct="G_ENSSSCG00000001770"/>
            <fbc:geneProductRef fbc:geneProduct="G_ENSSSCG00000002452"/>
            <fbc:geneProductRef fbc:geneProduct="G_ENSSSCG00000003212"/>
            <fbc:geneProductRef fbc:geneProduct="G_ENSSSCG00000006648"/>
            <fbc:geneProductRef fbc:geneProduct="G_ENSSSCG00000007431"/>
            <fbc:geneProductRef fbc:geneProduct="G_ENSSSCG00000007522"/>
            <fbc:geneProductRef fbc:geneProduct="G_ENSSSCG00000008867"/>
            <fbc:geneProductRef fbc:geneProduct="G_ENSSSCG00000010948"/>
            <fbc:geneProductRef fbc:geneProduct="G_ENSSSCG00000011171"/>
            <fbc:geneProductRef fbc:geneProduct="G_ENSSSCG00000012970"/>
            <fbc:geneProductRef fbc:geneProduct="G_ENSSSCG00000014924"/>
            <fbc:geneProductRef fbc:geneProduct="G_ENSSSCG00000023080"/>
            <fbc:geneProductRef fbc:geneProduct="G_ENSSSCG00000023666"/>
            <fbc:geneProductRef fbc:geneProduct="G_ENSSSCG00000029370"/>
            <fbc:geneProductRef fbc:geneProduct="G_ENSSSCG00000037475"/>
            <fbc:geneProductRef fbc:geneProduct="G_ENSSSCG00000038918"/>
            <fbc:geneProductRef fbc:geneProduct="G_ENSSSCG00000040793"/>
          </fbc:or>
        </fbc:geneProductAssociation>
      </reaction>
      <reaction metaid="meta_R_R_SUS5262" sboTerm="SBO:0000176" id="R_R_SUS5262" reversible="false" fast="false" fbc:lowerFluxBound="cobra_0_bound" fbc:upperFluxBound="R_R_SUS5262_upper_bound">
        <notes>
          <html xmlns="http://www.w3.org/1999/xhtml">
            <p>Confidence Level: 0</p>
          </html>
        </notes>
        <listOfReactants>
          <speciesReference species="M_M_SUS01345_c" stoichiometry="1" constant="true"/>
          <speciesReference species="M_M_SUS01371_c" stoichiometry="417" constant="true"/>
          <speciesReference species="M_M_SUS02040_c" stoichiometry="834" constant="true"/>
        </listOfReactants>
        <listOfProducts>
          <speciesReference species="M_M_SUS01285_c" stoichiometry="417" constant="true"/>
          <speciesReference species="M_M_SUS01307_c" stoichiometry="26" constant="true"/>
          <speciesReference species="M_M_SUS01365_c" stoichiometry="7" constant="true"/>
          <speciesReference species="M_M_SUS01369_c" stoichiometry="19" constant="true"/>
          <speciesReference species="M_M_SUS01370_c" stoichiometry="24" constant="true"/>
          <speciesReference species="M_M_SUS01628_c" stoichiometry="3" constant="true"/>
          <speciesReference species="M_M_SUS01974_c" stoichiometry="32" constant="true"/>
          <speciesReference species="M_M_SUS01975_c" stoichiometry="18" constant="true"/>
          <speciesReference species="M_M_SUS01986_c" stoichiometry="24" constant="true"/>
          <speciesReference species="M_M_SUS02039_c" stoichiometry="432" constant="true"/>
          <speciesReference species="M_M_SUS02125_c" stoichiometry="13" constant="true"/>
          <speciesReference species="M_M_SUS02184_c" stoichiometry="20" constant="true"/>
          <speciesReference species="M_M_SUS02360_c" stoichiometry="51" constant="true"/>
          <speciesReference species="M_M_SUS02426_c" stoichiometry="34" constant="true"/>
          <speciesReference species="M_M_SUS02471_c" stoichiometry="10" constant="true"/>
          <speciesReference species="M_M_SUS02724_c" stoichiometry="27" constant="true"/>
          <speciesReference species="M_M_SUS02751_c" stoichiometry="417" constant="true"/>
          <speciesReference species="M_M_SUS02770_c" stoichiometry="19" constant="true"/>
          <speciesReference species="M_M_SUS02896_c" stoichiometry="25" constant="true"/>
          <speciesReference species="M_M_SUS02993_c" stoichiometry="30" constant="true"/>
          <speciesReference species="M_M_SUS03089_c" stoichiometry="3" constant="true"/>
          <speciesReference species="M_M_SUS03101_c" stoichiometry="6" constant="true"/>
          <speciesReference species="M_M_SUS03135_c" stoichiometry="27" constant="true"/>
        </listOfProducts>
      </reaction>
      <reaction metaid="meta_R_R_SUS5263" sboTerm="SBO:0000176" id="R_R_SUS5263" reversible="false" fast="false" fbc:lowerFluxBound="cobra_0_bound" fbc:upperFluxBound="R_R_SUS5263_upper_bound">
        <notes>
          <html xmlns="http://www.w3.org/1999/xhtml">
            <p>Confidence Level: 0</p>
          </html>
        </notes>
        <listOfReactants>
          <speciesReference species="M_M_SUS01345_l" stoichiometry="1" constant="true"/>
          <speciesReference species="M_M_SUS01371_l" stoichiometry="417" constant="true"/>
          <speciesReference species="M_M_SUS02040_l" stoichiometry="834" constant="true"/>
        </listOfReactants>
        <listOfProducts>
          <speciesReference species="M_M_SUS01285_l" stoichiometry="417" constant="true"/>
          <speciesReference species="M_M_SUS01307_l" stoichiometry="26" constant="true"/>
          <speciesReference species="M_M_SUS01365_l" stoichiometry="7" constant="true"/>
          <speciesReference species="M_M_SUS01369_l" stoichiometry="19" constant="true"/>
          <speciesReference species="M_M_SUS01370_l" stoichiometry="24" constant="true"/>
          <speciesReference species="M_M_SUS01628_l" stoichiometry="3" constant="true"/>
          <speciesReference species="M_M_SUS01974_l" stoichiometry="32" constant="true"/>
          <speciesReference species="M_M_SUS01975_l" stoichiometry="18" constant="true"/>
          <speciesReference species="M_M_SUS01986_l" stoichiometry="24" constant="true"/>
          <speciesReference species="M_M_SUS02039_l" stoichiometry="432" constant="true"/>
          <speciesReference species="M_M_SUS02125_l" stoichiometry="13" constant="true"/>
          <speciesReference species="M_M_SUS02184_l" stoichiometry="20" constant="true"/>
          <speciesReference species="M_M_SUS02360_l" stoichiometry="51" constant="true"/>
          <speciesReference species="M_M_SUS02426_l" stoichiometry="34" constant="true"/>
          <speciesReference species="M_M_SUS02471_l" stoichiometry="10" constant="true"/>
          <speciesReference species="M_M_SUS02724_l" stoichiometry="27" constant="true"/>
          <speciesReference species="M_M_SUS02751_l" stoichiometry="417" constant="true"/>
          <speciesReference species="M_M_SUS02770_l" stoichiometry="19" constant="true"/>
          <speciesReference species="M_M_SUS02896_l" stoichiometry="25" constant="true"/>
          <speciesReference species="M_M_SUS02993_l" stoichiometry="30" constant="true"/>
          <speciesReference species="M_M_SUS03089_l" stoichiometry="3" constant="true"/>
          <speciesReference species="M_M_SUS03101_l" stoichiometry="6" constant="true"/>
          <speciesReference species="M_M_SUS03135_l" stoichiometry="27" constant="true"/>
        </listOfProducts>
        <fbc:geneProductAssociation>
          <fbc:or>
            <fbc:geneProductRef fbc:geneProduct="G_ENSSSCG00000001770"/>
            <fbc:geneProductRef fbc:geneProduct="G_ENSSSCG00000002452"/>
            <fbc:geneProductRef fbc:geneProduct="G_ENSSSCG00000003212"/>
            <fbc:geneProductRef fbc:geneProduct="G_ENSSSCG00000006648"/>
            <fbc:geneProductRef fbc:geneProduct="G_ENSSSCG00000007431"/>
            <fbc:geneProductRef fbc:geneProduct="G_ENSSSCG00000007522"/>
            <fbc:geneProductRef fbc:geneProduct="G_ENSSSCG00000008867"/>
            <fbc:geneProductRef fbc:geneProduct="G_ENSSSCG00000010948"/>
            <fbc:geneProductRef fbc:geneProduct="G_ENSSSCG00000011171"/>
            <fbc:geneProductRef fbc:geneProduct="G_ENSSSCG00000012970"/>
            <fbc:geneProductRef fbc:geneProduct="G_ENSSSCG00000014924"/>
            <fbc:geneProductRef fbc:geneProduct="G_ENSSSCG00000023080"/>
            <fbc:geneProductRef fbc:geneProduct="G_ENSSSCG00000023666"/>
            <fbc:geneProductRef fbc:geneProduct="G_ENSSSCG00000029370"/>
            <fbc:geneProductRef fbc:geneProduct="G_ENSSSCG00000037475"/>
            <fbc:geneProductRef fbc:geneProduct="G_ENSSSCG00000038918"/>
            <fbc:geneProductRef fbc:geneProduct="G_ENSSSCG00000040793"/>
          </fbc:or>
        </fbc:geneProductAssociation>
      </reaction>
      <reaction metaid="meta_R_R_SUS5264" sboTerm="SBO:0000176" id="R_R_SUS5264" reversible="false" fast="false" fbc:lowerFluxBound="cobra_0_bound" fbc:upperFluxBound="R_R_SUS5264_upper_bound">
        <notes>
          <html xmlns="http://www.w3.org/1999/xhtml">
            <p>Confidence Level: 0</p>
          </html>
        </notes>
        <listOfReactants>
          <speciesReference species="M_M_SUS01351_c" stoichiometry="1" constant="true"/>
          <speciesReference species="M_M_SUS01371_c" stoichiometry="4560" constant="true"/>
          <speciesReference species="M_M_SUS02040_c" stoichiometry="9120" constant="true"/>
        </listOfReactants>
        <listOfProducts>
          <speciesReference species="M_M_SUS01285_c" stoichiometry="4560" constant="true"/>
          <speciesReference species="M_M_SUS01307_c" stoichiometry="275" constant="true"/>
          <speciesReference species="M_M_SUS01365_c" stoichiometry="150" constant="true"/>
          <speciesReference species="M_M_SUS01369_c" stoichiometry="247" constant="true"/>
          <speciesReference species="M_M_SUS01370_c" stoichiometry="233" constant="true"/>
          <speciesReference species="M_M_SUS01628_c" stoichiometry="25" constant="true"/>
          <speciesReference species="M_M_SUS01974_c" stoichiometry="298" constant="true"/>
          <speciesReference species="M_M_SUS01975_c" stoichiometry="230" constant="true"/>
          <speciesReference species="M_M_SUS01986_c" stoichiometry="207" constant="true"/>
          <speciesReference species="M_M_SUS02039_c" stoichiometry="4584" constant="true"/>
          <speciesReference species="M_M_SUS02125_c" stoichiometry="115" constant="true"/>
          <speciesReference species="M_M_SUS02184_c" stoichiometry="285" constant="true"/>
          <speciesReference species="M_M_SUS02360_c" stoichiometry="533" constant="true"/>
          <speciesReference species="M_M_SUS02426_c" stoichiometry="357" constant="true"/>
          <speciesReference species="M_M_SUS02471_c" stoichiometry="79" constant="true"/>
          <speciesReference species="M_M_SUS02724_c" stoichiometry="224" constant="true"/>
          <speciesReference species="M_M_SUS02751_c" stoichiometry="4560" constant="true"/>
          <speciesReference species="M_M_SUS02770_c" stoichiometry="171" constant="true"/>
          <speciesReference species="M_M_SUS02896_c" stoichiometry="392" constant="true"/>
          <speciesReference species="M_M_SUS02993_c" stoichiometry="300" constant="true"/>
          <speciesReference species="M_M_SUS03089_c" stoichiometry="37" constant="true"/>
          <speciesReference species="M_M_SUS03101_c" stoichiometry="151" constant="true"/>
          <speciesReference species="M_M_SUS03135_c" stoichiometry="252" constant="true"/>
        </listOfProducts>
      </reaction>
      <reaction metaid="meta_R_R_SUS5265" sboTerm="SBO:0000176" id="R_R_SUS5265" reversible="false" fast="false" fbc:lowerFluxBound="cobra_0_bound" fbc:upperFluxBound="R_R_SUS5265_upper_bound">
        <notes>
          <html xmlns="http://www.w3.org/1999/xhtml">
            <p>Confidence Level: 0</p>
          </html>
        </notes>
        <listOfReactants>
          <speciesReference species="M_M_SUS01351_l" stoichiometry="1" constant="true"/>
          <speciesReference species="M_M_SUS01371_l" stoichiometry="4560" constant="true"/>
          <speciesReference species="M_M_SUS02040_l" stoichiometry="9120" constant="true"/>
        </listOfReactants>
        <listOfProducts>
          <speciesReference species="M_M_SUS01285_l" stoichiometry="4560" constant="true"/>
          <speciesReference species="M_M_SUS01307_l" stoichiometry="275" constant="true"/>
          <speciesReference species="M_M_SUS01365_l" stoichiometry="150" constant="true"/>
          <speciesReference species="M_M_SUS01369_l" stoichiometry="247" constant="true"/>
          <speciesReference species="M_M_SUS01370_l" stoichiometry="233" constant="true"/>
          <speciesReference species="M_M_SUS01628_l" stoichiometry="25" constant="true"/>
          <speciesReference species="M_M_SUS01974_l" stoichiometry="298" constant="true"/>
          <speciesReference species="M_M_SUS01975_l" stoichiometry="230" constant="true"/>
          <speciesReference species="M_M_SUS01986_l" stoichiometry="207" constant="true"/>
          <speciesReference species="M_M_SUS02039_l" stoichiometry="4584" constant="true"/>
          <speciesReference species="M_M_SUS02125_l" stoichiometry="115" constant="true"/>
          <speciesReference species="M_M_SUS02184_l" stoichiometry="285" constant="true"/>
          <speciesReference species="M_M_SUS02360_l" stoichiometry="533" constant="true"/>
          <speciesReference species="M_M_SUS02426_l" stoichiometry="357" constant="true"/>
          <speciesReference species="M_M_SUS02471_l" stoichiometry="79" constant="true"/>
          <speciesReference species="M_M_SUS02724_l" stoichiometry="224" constant="true"/>
          <speciesReference species="M_M_SUS02751_l" stoichiometry="4560" constant="true"/>
          <speciesReference species="M_M_SUS02770_l" stoichiometry="171" constant="true"/>
          <speciesReference species="M_M_SUS02896_l" stoichiometry="392" constant="true"/>
          <speciesReference species="M_M_SUS02993_l" stoichiometry="300" constant="true"/>
          <speciesReference species="M_M_SUS03089_l" stoichiometry="37" constant="true"/>
          <speciesReference species="M_M_SUS03101_l" stoichiometry="151" constant="true"/>
          <speciesReference species="M_M_SUS03135_l" stoichiometry="252" constant="true"/>
        </listOfProducts>
        <fbc:geneProductAssociation>
          <fbc:or>
            <fbc:geneProductRef fbc:geneProduct="G_ENSSSCG00000001770"/>
            <fbc:geneProductRef fbc:geneProduct="G_ENSSSCG00000002452"/>
            <fbc:geneProductRef fbc:geneProduct="G_ENSSSCG00000003212"/>
            <fbc:geneProductRef fbc:geneProduct="G_ENSSSCG00000006648"/>
            <fbc:geneProductRef fbc:geneProduct="G_ENSSSCG00000007431"/>
            <fbc:geneProductRef fbc:geneProduct="G_ENSSSCG00000007522"/>
            <fbc:geneProductRef fbc:geneProduct="G_ENSSSCG00000008867"/>
            <fbc:geneProductRef fbc:geneProduct="G_ENSSSCG00000010948"/>
            <fbc:geneProductRef fbc:geneProduct="G_ENSSSCG00000011171"/>
            <fbc:geneProductRef fbc:geneProduct="G_ENSSSCG00000012970"/>
            <fbc:geneProductRef fbc:geneProduct="G_ENSSSCG00000014924"/>
            <fbc:geneProductRef fbc:geneProduct="G_ENSSSCG00000023080"/>
            <fbc:geneProductRef fbc:geneProduct="G_ENSSSCG00000023666"/>
            <fbc:geneProductRef fbc:geneProduct="G_ENSSSCG00000029370"/>
            <fbc:geneProductRef fbc:geneProduct="G_ENSSSCG00000037475"/>
            <fbc:geneProductRef fbc:geneProduct="G_ENSSSCG00000038918"/>
            <fbc:geneProductRef fbc:geneProduct="G_ENSSSCG00000040793"/>
          </fbc:or>
        </fbc:geneProductAssociation>
      </reaction>
      <reaction metaid="meta_R_R_SUS5268" sboTerm="SBO:0000176" id="R_R_SUS5268" reversible="false" fast="false" fbc:lowerFluxBound="cobra_0_bound" fbc:upperFluxBound="R_R_SUS5268_upper_bound">
        <notes>
          <html xmlns="http://www.w3.org/1999/xhtml">
            <p>Confidence Level: 0</p>
          </html>
        </notes>
        <listOfReactants>
          <speciesReference species="M_M_SUS01353_c" stoichiometry="1" constant="true"/>
          <speciesReference species="M_M_SUS01371_c" stoichiometry="82" constant="true"/>
          <speciesReference species="M_M_SUS02040_c" stoichiometry="164" constant="true"/>
        </listOfReactants>
        <listOfProducts>
          <speciesReference species="M_M_SUS01285_c" stoichiometry="82" constant="true"/>
          <speciesReference species="M_M_SUS01307_c" stoichiometry="5" constant="true"/>
          <speciesReference species="M_M_SUS01365_c" stoichiometry="4" constant="true"/>
          <speciesReference species="M_M_SUS01369_c" stoichiometry="1" constant="true"/>
          <speciesReference species="M_M_SUS01370_c" stoichiometry="4" constant="true"/>
          <speciesReference species="M_M_SUS01974_c" stoichiometry="8" constant="true"/>
          <speciesReference species="M_M_SUS01975_c" stoichiometry="3" constant="true"/>
          <speciesReference species="M_M_SUS01986_c" stoichiometry="3" constant="true"/>
          <speciesReference species="M_M_SUS02039_c" stoichiometry="81" constant="true"/>
          <speciesReference species="M_M_SUS02184_c" stoichiometry="4" constant="true"/>
          <speciesReference species="M_M_SUS02360_c" stoichiometry="12" constant="true"/>
          <speciesReference species="M_M_SUS02426_c" stoichiometry="9" constant="true"/>
          <speciesReference species="M_M_SUS02471_c" stoichiometry="2" constant="true"/>
          <speciesReference species="M_M_SUS02724_c" stoichiometry="4" constant="true"/>
          <speciesReference species="M_M_SUS02751_c" stoichiometry="82" constant="true"/>
          <speciesReference species="M_M_SUS02770_c" stoichiometry="4" constant="true"/>
          <speciesReference species="M_M_SUS02896_c" stoichiometry="9" constant="true"/>
          <speciesReference species="M_M_SUS02993_c" stoichiometry="3" constant="true"/>
          <speciesReference species="M_M_SUS03089_c" stoichiometry="1" constant="true"/>
          <speciesReference species="M_M_SUS03135_c" stoichiometry="7" constant="true"/>
        </listOfProducts>
      </reaction>
      <reaction metaid="meta_R_R_SUS5269" sboTerm="SBO:0000176" id="R_R_SUS5269" reversible="false" fast="false" fbc:lowerFluxBound="cobra_0_bound" fbc:upperFluxBound="R_R_SUS5269_upper_bound">
        <notes>
          <html xmlns="http://www.w3.org/1999/xhtml">
            <p>Confidence Level: 0</p>
          </html>
        </notes>
        <listOfReactants>
          <speciesReference species="M_M_SUS01354_c" stoichiometry="1" constant="true"/>
          <speciesReference species="M_M_SUS01371_c" stoichiometry="100" constant="true"/>
          <speciesReference species="M_M_SUS02040_c" stoichiometry="200" constant="true"/>
        </listOfReactants>
        <listOfProducts>
          <speciesReference species="M_M_SUS01285_c" stoichiometry="100" constant="true"/>
          <speciesReference species="M_M_SUS01307_c" stoichiometry="7" constant="true"/>
          <speciesReference species="M_M_SUS01365_c" stoichiometry="2" constant="true"/>
          <speciesReference species="M_M_SUS01369_c" stoichiometry="1" constant="true"/>
          <speciesReference species="M_M_SUS01370_c" stoichiometry="4" constant="true"/>
          <speciesReference species="M_M_SUS01974_c" stoichiometry="8" constant="true"/>
          <speciesReference species="M_M_SUS01975_c" stoichiometry="8" constant="true"/>
          <speciesReference species="M_M_SUS01986_c" stoichiometry="5" constant="true"/>
          <speciesReference species="M_M_SUS02039_c" stoichiometry="104" constant="true"/>
          <speciesReference species="M_M_SUS02184_c" stoichiometry="1" constant="true"/>
          <speciesReference species="M_M_SUS02360_c" stoichiometry="15" constant="true"/>
          <speciesReference species="M_M_SUS02426_c" stoichiometry="6" constant="true"/>
          <speciesReference species="M_M_SUS02471_c" stoichiometry="3" constant="true"/>
          <speciesReference species="M_M_SUS02724_c" stoichiometry="4" constant="true"/>
          <speciesReference species="M_M_SUS02751_c" stoichiometry="100" constant="true"/>
          <speciesReference species="M_M_SUS02770_c" stoichiometry="5" constant="true"/>
          <speciesReference species="M_M_SUS02896_c" stoichiometry="9" constant="true"/>
          <speciesReference species="M_M_SUS02993_c" stoichiometry="10" constant="true"/>
          <speciesReference species="M_M_SUS03089_c" stoichiometry="1" constant="true"/>
          <speciesReference species="M_M_SUS03101_c" stoichiometry="5" constant="true"/>
          <speciesReference species="M_M_SUS03135_c" stoichiometry="7" constant="true"/>
        </listOfProducts>
      </reaction>
      <reaction metaid="meta_R_R_SUS5270" sboTerm="SBO:0000176" id="R_R_SUS5270" reversible="false" fast="false" fbc:lowerFluxBound="cobra_0_bound" fbc:upperFluxBound="R_R_SUS5270_upper_bound">
        <notes>
          <html xmlns="http://www.w3.org/1999/xhtml">
            <p>Confidence Level: 0</p>
          </html>
        </notes>
        <listOfReactants>
          <speciesReference species="M_M_SUS01355_c" stoichiometry="1" constant="true"/>
          <speciesReference species="M_M_SUS01371_c" stoichiometry="98" constant="true"/>
          <speciesReference species="M_M_SUS02040_c" stoichiometry="196" constant="true"/>
        </listOfReactants>
        <listOfProducts>
          <speciesReference species="M_M_SUS01285_c" stoichiometry="98" constant="true"/>
          <speciesReference species="M_M_SUS01307_c" stoichiometry="15" constant="true"/>
          <speciesReference species="M_M_SUS01365_c" stoichiometry="4" constant="true"/>
          <speciesReference species="M_M_SUS01370_c" stoichiometry="7" constant="true"/>
          <speciesReference species="M_M_SUS01974_c" stoichiometry="5" constant="true"/>
          <speciesReference species="M_M_SUS01975_c" stoichiometry="6" constant="true"/>
          <speciesReference species="M_M_SUS01986_c" stoichiometry="3" constant="true"/>
          <speciesReference species="M_M_SUS02039_c" stoichiometry="100" constant="true"/>
          <speciesReference species="M_M_SUS02125_c" stoichiometry="1" constant="true"/>
          <speciesReference species="M_M_SUS02360_c" stoichiometry="11" constant="true"/>
          <speciesReference species="M_M_SUS02426_c" stoichiometry="6" constant="true"/>
          <speciesReference species="M_M_SUS02471_c" stoichiometry="3" constant="true"/>
          <speciesReference species="M_M_SUS02724_c" stoichiometry="4" constant="true"/>
          <speciesReference species="M_M_SUS02751_c" stoichiometry="98" constant="true"/>
          <speciesReference species="M_M_SUS02770_c" stoichiometry="3" constant="true"/>
          <speciesReference species="M_M_SUS02896_c" stoichiometry="12" constant="true"/>
          <speciesReference species="M_M_SUS02993_c" stoichiometry="5" constant="true"/>
          <speciesReference species="M_M_SUS03089_c" stoichiometry="3" constant="true"/>
          <speciesReference species="M_M_SUS03101_c" stoichiometry="2" constant="true"/>
          <speciesReference species="M_M_SUS03135_c" stoichiometry="9" constant="true"/>
        </listOfProducts>
      </reaction>
      <reaction metaid="meta_R_R_SUS5271" sboTerm="SBO:0000176" id="R_R_SUS5271" reversible="false" fast="false" fbc:lowerFluxBound="cobra_0_bound" fbc:upperFluxBound="R_R_SUS5271_upper_bound">
        <notes>
          <html xmlns="http://www.w3.org/1999/xhtml">
            <p>Confidence Level: 0</p>
          </html>
        </notes>
        <listOfReactants>
          <speciesReference species="M_M_SUS01371_c" stoichiometry="2673" constant="true"/>
          <speciesReference species="M_M_SUS01827_c" stoichiometry="1" constant="true"/>
          <speciesReference species="M_M_SUS02040_c" stoichiometry="5346" constant="true"/>
        </listOfReactants>
        <listOfProducts>
          <speciesReference species="M_M_SUS01285_c" stoichiometry="2673" constant="true"/>
          <speciesReference species="M_M_SUS01307_c" stoichiometry="134" constant="true"/>
          <speciesReference species="M_M_SUS01365_c" stoichiometry="134" constant="true"/>
          <speciesReference species="M_M_SUS01369_c" stoichiometry="138" constant="true"/>
          <speciesReference species="M_M_SUS01370_c" stoichiometry="176" constant="true"/>
          <speciesReference species="M_M_SUS01628_c" stoichiometry="48" constant="true"/>
          <speciesReference species="M_M_SUS01974_c" stoichiometry="186" constant="true"/>
          <speciesReference species="M_M_SUS01975_c" stoichiometry="110" constant="true"/>
          <speciesReference species="M_M_SUS01986_c" stoichiometry="262" constant="true"/>
          <speciesReference species="M_M_SUS02039_c" stoichiometry="2747" constant="true"/>
          <speciesReference species="M_M_SUS02125_c" stoichiometry="62" constant="true"/>
          <speciesReference species="M_M_SUS02184_c" stoichiometry="104" constant="true"/>
          <speciesReference species="M_M_SUS02360_c" stoichiometry="166" constant="true"/>
          <speciesReference species="M_M_SUS02426_c" stoichiometry="154" constant="true"/>
          <speciesReference species="M_M_SUS02471_c" stoichiometry="48" constant="true"/>
          <speciesReference species="M_M_SUS02724_c" stoichiometry="98" constant="true"/>
          <speciesReference species="M_M_SUS02751_c" stoichiometry="2673" constant="true"/>
          <speciesReference species="M_M_SUS02770_c" stoichiometry="114" constant="true"/>
          <speciesReference species="M_M_SUS02896_c" stoichiometry="278" constant="true"/>
          <speciesReference species="M_M_SUS02993_c" stoichiometry="182" constant="true"/>
          <speciesReference species="M_M_SUS03089_c" stoichiometry="60" constant="true"/>
          <speciesReference species="M_M_SUS03101_c" stoichiometry="98" constant="true"/>
          <speciesReference species="M_M_SUS03135_c" stoichiometry="122" constant="true"/>
        </listOfProducts>
      </reaction>
      <reaction metaid="meta_R_R_SUS5272" sboTerm="SBO:0000176" id="R_R_SUS5272" reversible="false" fast="false" fbc:lowerFluxBound="cobra_0_bound" fbc:upperFluxBound="R_R_SUS5272_upper_bound">
        <notes>
          <html xmlns="http://www.w3.org/1999/xhtml">
            <p>Confidence Level: 0</p>
          </html>
        </notes>
        <listOfReactants>
          <speciesReference species="M_M_SUS01371_l" stoichiometry="2673" constant="true"/>
          <speciesReference species="M_M_SUS01827_l" stoichiometry="1" constant="true"/>
          <speciesReference species="M_M_SUS02040_l" stoichiometry="5346" constant="true"/>
        </listOfReactants>
        <listOfProducts>
          <speciesReference species="M_M_SUS01285_l" stoichiometry="2673" constant="true"/>
          <speciesReference species="M_M_SUS01307_l" stoichiometry="134" constant="true"/>
          <speciesReference species="M_M_SUS01365_l" stoichiometry="134" constant="true"/>
          <speciesReference species="M_M_SUS01369_l" stoichiometry="138" constant="true"/>
          <speciesReference species="M_M_SUS01370_l" stoichiometry="176" constant="true"/>
          <speciesReference species="M_M_SUS01628_l" stoichiometry="48" constant="true"/>
          <speciesReference species="M_M_SUS01974_l" stoichiometry="186" constant="true"/>
          <speciesReference species="M_M_SUS01975_l" stoichiometry="110" constant="true"/>
          <speciesReference species="M_M_SUS01986_l" stoichiometry="262" constant="true"/>
          <speciesReference species="M_M_SUS02039_l" stoichiometry="2747" constant="true"/>
          <speciesReference species="M_M_SUS02125_l" stoichiometry="62" constant="true"/>
          <speciesReference species="M_M_SUS02184_l" stoichiometry="104" constant="true"/>
          <speciesReference species="M_M_SUS02360_l" stoichiometry="166" constant="true"/>
          <speciesReference species="M_M_SUS02426_l" stoichiometry="154" constant="true"/>
          <speciesReference species="M_M_SUS02471_l" stoichiometry="48" constant="true"/>
          <speciesReference species="M_M_SUS02724_l" stoichiometry="98" constant="true"/>
          <speciesReference species="M_M_SUS02751_l" stoichiometry="2673" constant="true"/>
          <speciesReference species="M_M_SUS02770_l" stoichiometry="114" constant="true"/>
          <speciesReference species="M_M_SUS02896_l" stoichiometry="278" constant="true"/>
          <speciesReference species="M_M_SUS02993_l" stoichiometry="182" constant="true"/>
          <speciesReference species="M_M_SUS03089_l" stoichiometry="60" constant="true"/>
          <speciesReference species="M_M_SUS03101_l" stoichiometry="98" constant="true"/>
          <speciesReference species="M_M_SUS03135_l" stoichiometry="122" constant="true"/>
        </listOfProducts>
        <fbc:geneProductAssociation>
          <fbc:or>
            <fbc:geneProductRef fbc:geneProduct="G_ENSSSCG00000001770"/>
            <fbc:geneProductRef fbc:geneProduct="G_ENSSSCG00000002452"/>
            <fbc:geneProductRef fbc:geneProduct="G_ENSSSCG00000003212"/>
            <fbc:geneProductRef fbc:geneProduct="G_ENSSSCG00000006648"/>
            <fbc:geneProductRef fbc:geneProduct="G_ENSSSCG00000007431"/>
            <fbc:geneProductRef fbc:geneProduct="G_ENSSSCG00000007522"/>
            <fbc:geneProductRef fbc:geneProduct="G_ENSSSCG00000008867"/>
            <fbc:geneProductRef fbc:geneProduct="G_ENSSSCG00000010948"/>
            <fbc:geneProductRef fbc:geneProduct="G_ENSSSCG00000011171"/>
            <fbc:geneProductRef fbc:geneProduct="G_ENSSSCG00000012970"/>
            <fbc:geneProductRef fbc:geneProduct="G_ENSSSCG00000014924"/>
            <fbc:geneProductRef fbc:geneProduct="G_ENSSSCG00000023080"/>
            <fbc:geneProductRef fbc:geneProduct="G_ENSSSCG00000023666"/>
            <fbc:geneProductRef fbc:geneProduct="G_ENSSSCG00000029370"/>
            <fbc:geneProductRef fbc:geneProduct="G_ENSSSCG00000037475"/>
            <fbc:geneProductRef fbc:geneProduct="G_ENSSSCG00000038918"/>
            <fbc:geneProductRef fbc:geneProduct="G_ENSSSCG00000040793"/>
          </fbc:or>
        </fbc:geneProductAssociation>
      </reaction>
      <reaction metaid="meta_R_R_SUS5273" sboTerm="SBO:0000176" id="R_R_SUS5273" reversible="false" fast="false" fbc:lowerFluxBound="cobra_0_bound" fbc:upperFluxBound="R_R_SUS5273_upper_bound">
        <notes>
          <html xmlns="http://www.w3.org/1999/xhtml">
            <p>Confidence Level: 0</p>
          </html>
        </notes>
        <listOfReactants>
          <speciesReference species="M_M_SUS01371_c" stoichiometry="405" constant="true"/>
          <speciesReference species="M_M_SUS02040_c" stoichiometry="810" constant="true"/>
          <speciesReference species="M_M_SUS02044_c" stoichiometry="1" constant="true"/>
        </listOfReactants>
        <listOfProducts>
          <speciesReference species="M_M_SUS01285_c" stoichiometry="405" constant="true"/>
          <speciesReference species="M_M_SUS01307_c" stoichiometry="30" constant="true"/>
          <speciesReference species="M_M_SUS01365_c" stoichiometry="9" constant="true"/>
          <speciesReference species="M_M_SUS01369_c" stoichiometry="21" constant="true"/>
          <speciesReference species="M_M_SUS01370_c" stoichiometry="25" constant="true"/>
          <speciesReference species="M_M_SUS01628_c" stoichiometry="12" constant="true"/>
          <speciesReference species="M_M_SUS01974_c" stoichiometry="25" constant="true"/>
          <speciesReference species="M_M_SUS01975_c" stoichiometry="17" constant="true"/>
          <speciesReference species="M_M_SUS01986_c" stoichiometry="31" constant="true"/>
          <speciesReference species="M_M_SUS02039_c" stoichiometry="411" constant="true"/>
          <speciesReference species="M_M_SUS02125_c" stoichiometry="13" constant="true"/>
          <speciesReference species="M_M_SUS02184_c" stoichiometry="18" constant="true"/>
          <speciesReference species="M_M_SUS02360_c" stoichiometry="31" constant="true"/>
          <speciesReference species="M_M_SUS02426_c" stoichiometry="35" constant="true"/>
          <speciesReference species="M_M_SUS02471_c" stoichiometry="5" constant="true"/>
          <speciesReference species="M_M_SUS02724_c" stoichiometry="8" constant="true"/>
          <speciesReference species="M_M_SUS02751_c" stoichiometry="405" constant="true"/>
          <speciesReference species="M_M_SUS02770_c" stoichiometry="21" constant="true"/>
          <speciesReference species="M_M_SUS02896_c" stoichiometry="18" constant="true"/>
          <speciesReference species="M_M_SUS02993_c" stoichiometry="22" constant="true"/>
          <speciesReference species="M_M_SUS03089_c" stoichiometry="8" constant="true"/>
          <speciesReference species="M_M_SUS03101_c" stoichiometry="21" constant="true"/>
          <speciesReference species="M_M_SUS03135_c" stoichiometry="36" constant="true"/>
        </listOfProducts>
      </reaction>
      <reaction metaid="meta_R_R_SUS5274" sboTerm="SBO:0000176" id="R_R_SUS5274" reversible="false" fast="false" fbc:lowerFluxBound="cobra_0_bound" fbc:upperFluxBound="R_R_SUS5274_upper_bound">
        <notes>
          <html xmlns="http://www.w3.org/1999/xhtml">
            <p>Confidence Level: 0</p>
          </html>
        </notes>
        <listOfReactants>
          <speciesReference species="M_M_SUS01371_l" stoichiometry="405" constant="true"/>
          <speciesReference species="M_M_SUS02040_l" stoichiometry="810" constant="true"/>
          <speciesReference species="M_M_SUS02044_l" stoichiometry="1" constant="true"/>
        </listOfReactants>
        <listOfProducts>
          <speciesReference species="M_M_SUS01285_l" stoichiometry="405" constant="true"/>
          <speciesReference species="M_M_SUS01307_l" stoichiometry="30" constant="true"/>
          <speciesReference species="M_M_SUS01365_l" stoichiometry="9" constant="true"/>
          <speciesReference species="M_M_SUS01369_l" stoichiometry="21" constant="true"/>
          <speciesReference species="M_M_SUS01370_l" stoichiometry="25" constant="true"/>
          <speciesReference species="M_M_SUS01628_l" stoichiometry="12" constant="true"/>
          <speciesReference species="M_M_SUS01974_l" stoichiometry="25" constant="true"/>
          <speciesReference species="M_M_SUS01975_l" stoichiometry="17" constant="true"/>
          <speciesReference species="M_M_SUS01986_l" stoichiometry="31" constant="true"/>
          <speciesReference species="M_M_SUS02039_l" stoichiometry="411" constant="true"/>
          <speciesReference species="M_M_SUS02125_l" stoichiometry="13" constant="true"/>
          <speciesReference species="M_M_SUS02184_l" stoichiometry="18" constant="true"/>
          <speciesReference species="M_M_SUS02360_l" stoichiometry="31" constant="true"/>
          <speciesReference species="M_M_SUS02426_l" stoichiometry="35" constant="true"/>
          <speciesReference species="M_M_SUS02471_l" stoichiometry="5" constant="true"/>
          <speciesReference species="M_M_SUS02724_l" stoichiometry="8" constant="true"/>
          <speciesReference species="M_M_SUS02751_l" stoichiometry="405" constant="true"/>
          <speciesReference species="M_M_SUS02770_l" stoichiometry="21" constant="true"/>
          <speciesReference species="M_M_SUS02896_l" stoichiometry="18" constant="true"/>
          <speciesReference species="M_M_SUS02993_l" stoichiometry="22" constant="true"/>
          <speciesReference species="M_M_SUS03089_l" stoichiometry="8" constant="true"/>
          <speciesReference species="M_M_SUS03101_l" stoichiometry="21" constant="true"/>
          <speciesReference species="M_M_SUS03135_l" stoichiometry="36" constant="true"/>
        </listOfProducts>
        <fbc:geneProductAssociation>
          <fbc:or>
            <fbc:geneProductRef fbc:geneProduct="G_ENSSSCG00000001770"/>
            <fbc:geneProductRef fbc:geneProduct="G_ENSSSCG00000002452"/>
            <fbc:geneProductRef fbc:geneProduct="G_ENSSSCG00000003212"/>
            <fbc:geneProductRef fbc:geneProduct="G_ENSSSCG00000006648"/>
            <fbc:geneProductRef fbc:geneProduct="G_ENSSSCG00000007431"/>
            <fbc:geneProductRef fbc:geneProduct="G_ENSSSCG00000007522"/>
            <fbc:geneProductRef fbc:geneProduct="G_ENSSSCG00000008867"/>
            <fbc:geneProductRef fbc:geneProduct="G_ENSSSCG00000010948"/>
            <fbc:geneProductRef fbc:geneProduct="G_ENSSSCG00000011171"/>
            <fbc:geneProductRef fbc:geneProduct="G_ENSSSCG00000012970"/>
            <fbc:geneProductRef fbc:geneProduct="G_ENSSSCG00000014924"/>
            <fbc:geneProductRef fbc:geneProduct="G_ENSSSCG00000023080"/>
            <fbc:geneProductRef fbc:geneProduct="G_ENSSSCG00000023666"/>
            <fbc:geneProductRef fbc:geneProduct="G_ENSSSCG00000029370"/>
            <fbc:geneProductRef fbc:geneProduct="G_ENSSSCG00000037475"/>
            <fbc:geneProductRef fbc:geneProduct="G_ENSSSCG00000038918"/>
            <fbc:geneProductRef fbc:geneProduct="G_ENSSSCG00000040793"/>
          </fbc:or>
        </fbc:geneProductAssociation>
      </reaction>
      <reaction metaid="meta_R_R_SUS5275" sboTerm="SBO:0000176" id="R_R_SUS5275" reversible="false" fast="false" fbc:lowerFluxBound="cobra_0_bound" fbc:upperFluxBound="R_R_SUS5275_upper_bound">
        <notes>
          <html xmlns="http://www.w3.org/1999/xhtml">
            <p>Confidence Level: 0</p>
          </html>
        </notes>
        <listOfReactants>
          <speciesReference species="M_M_SUS01371_c" stoichiometry="809" constant="true"/>
          <speciesReference species="M_M_SUS02040_c" stoichiometry="1618" constant="true"/>
          <speciesReference species="M_M_SUS02753_c" stoichiometry="1" constant="true"/>
        </listOfReactants>
        <listOfProducts>
          <speciesReference species="M_M_SUS01285_c" stoichiometry="809" constant="true"/>
          <speciesReference species="M_M_SUS01307_c" stoichiometry="37" constant="true"/>
          <speciesReference species="M_M_SUS01365_c" stoichiometry="42" constant="true"/>
          <speciesReference species="M_M_SUS01369_c" stoichiometry="40" constant="true"/>
          <speciesReference species="M_M_SUS01370_c" stoichiometry="36" constant="true"/>
          <speciesReference species="M_M_SUS01628_c" stoichiometry="48" constant="true"/>
          <speciesReference species="M_M_SUS01974_c" stoichiometry="56" constant="true"/>
          <speciesReference species="M_M_SUS01975_c" stoichiometry="31" constant="true"/>
          <speciesReference species="M_M_SUS01986_c" stoichiometry="62" constant="true"/>
          <speciesReference species="M_M_SUS02039_c" stoichiometry="810" constant="true"/>
          <speciesReference species="M_M_SUS02125_c" stoichiometry="24" constant="true"/>
          <speciesReference species="M_M_SUS02184_c" stoichiometry="22" constant="true"/>
          <speciesReference species="M_M_SUS02360_c" stoichiometry="48" constant="true"/>
          <speciesReference species="M_M_SUS02426_c" stoichiometry="49" constant="true"/>
          <speciesReference species="M_M_SUS02471_c" stoichiometry="11" constant="true"/>
          <speciesReference species="M_M_SUS02724_c" stoichiometry="21" constant="true"/>
          <speciesReference species="M_M_SUS02751_c" stoichiometry="809" constant="true"/>
          <speciesReference species="M_M_SUS02770_c" stoichiometry="69" constant="true"/>
          <speciesReference species="M_M_SUS02896_c" stoichiometry="56" constant="true"/>
          <speciesReference species="M_M_SUS02993_c" stoichiometry="61" constant="true"/>
          <speciesReference species="M_M_SUS03089_c" stoichiometry="19" constant="true"/>
          <speciesReference species="M_M_SUS03101_c" stoichiometry="30" constant="true"/>
          <speciesReference species="M_M_SUS03135_c" stoichiometry="48" constant="true"/>
        </listOfProducts>
      </reaction>
      <reaction metaid="meta_R_R_SUS5276" sboTerm="SBO:0000176" id="R_R_SUS5276" reversible="false" fast="false" fbc:lowerFluxBound="cobra_0_bound" fbc:upperFluxBound="R_R_SUS5276_upper_bound">
        <notes>
          <html xmlns="http://www.w3.org/1999/xhtml">
            <p>Confidence Level: 0</p>
          </html>
        </notes>
        <listOfReactants>
          <speciesReference species="M_M_SUS01371_l" stoichiometry="809" constant="true"/>
          <speciesReference species="M_M_SUS02040_l" stoichiometry="1618" constant="true"/>
          <speciesReference species="M_M_SUS02753_l" stoichiometry="1" constant="true"/>
        </listOfReactants>
        <listOfProducts>
          <speciesReference species="M_M_SUS01285_l" stoichiometry="809" constant="true"/>
          <speciesReference species="M_M_SUS01307_l" stoichiometry="37" constant="true"/>
          <speciesReference species="M_M_SUS01365_l" stoichiometry="42" constant="true"/>
          <speciesReference species="M_M_SUS01369_l" stoichiometry="40" constant="true"/>
          <speciesReference species="M_M_SUS01370_l" stoichiometry="36" constant="true"/>
          <speciesReference species="M_M_SUS01628_l" stoichiometry="48" constant="true"/>
          <speciesReference species="M_M_SUS01974_l" stoichiometry="56" constant="true"/>
          <speciesReference species="M_M_SUS01975_l" stoichiometry="31" constant="true"/>
          <speciesReference species="M_M_SUS01986_l" stoichiometry="62" constant="true"/>
          <speciesReference species="M_M_SUS02039_l" stoichiometry="810" constant="true"/>
          <speciesReference species="M_M_SUS02125_l" stoichiometry="24" constant="true"/>
          <speciesReference species="M_M_SUS02184_l" stoichiometry="22" constant="true"/>
          <speciesReference species="M_M_SUS02360_l" stoichiometry="48" constant="true"/>
          <speciesReference species="M_M_SUS02426_l" stoichiometry="49" constant="true"/>
          <speciesReference species="M_M_SUS02471_l" stoichiometry="11" constant="true"/>
          <speciesReference species="M_M_SUS02724_l" stoichiometry="21" constant="true"/>
          <speciesReference species="M_M_SUS02751_l" stoichiometry="809" constant="true"/>
          <speciesReference species="M_M_SUS02770_l" stoichiometry="69" constant="true"/>
          <speciesReference species="M_M_SUS02896_l" stoichiometry="56" constant="true"/>
          <speciesReference species="M_M_SUS02993_l" stoichiometry="61" constant="true"/>
          <speciesReference species="M_M_SUS03089_l" stoichiometry="19" constant="true"/>
          <speciesReference species="M_M_SUS03101_l" stoichiometry="30" constant="true"/>
          <speciesReference species="M_M_SUS03135_l" stoichiometry="48" constant="true"/>
        </listOfProducts>
        <fbc:geneProductAssociation>
          <fbc:or>
            <fbc:geneProductRef fbc:geneProduct="G_ENSSSCG00000001770"/>
            <fbc:geneProductRef fbc:geneProduct="G_ENSSSCG00000002452"/>
            <fbc:geneProductRef fbc:geneProduct="G_ENSSSCG00000003212"/>
            <fbc:geneProductRef fbc:geneProduct="G_ENSSSCG00000006648"/>
            <fbc:geneProductRef fbc:geneProduct="G_ENSSSCG00000007431"/>
            <fbc:geneProductRef fbc:geneProduct="G_ENSSSCG00000007522"/>
            <fbc:geneProductRef fbc:geneProduct="G_ENSSSCG00000008867"/>
            <fbc:geneProductRef fbc:geneProduct="G_ENSSSCG00000010948"/>
            <fbc:geneProductRef fbc:geneProduct="G_ENSSSCG00000011171"/>
            <fbc:geneProductRef fbc:geneProduct="G_ENSSSCG00000012970"/>
            <fbc:geneProductRef fbc:geneProduct="G_ENSSSCG00000014924"/>
            <fbc:geneProductRef fbc:geneProduct="G_ENSSSCG00000023080"/>
            <fbc:geneProductRef fbc:geneProduct="G_ENSSSCG00000023666"/>
            <fbc:geneProductRef fbc:geneProduct="G_ENSSSCG00000029370"/>
            <fbc:geneProductRef fbc:geneProduct="G_ENSSSCG00000037475"/>
            <fbc:geneProductRef fbc:geneProduct="G_ENSSSCG00000038918"/>
            <fbc:geneProductRef fbc:geneProduct="G_ENSSSCG00000040793"/>
          </fbc:or>
        </fbc:geneProductAssociation>
      </reaction>
      <reaction metaid="meta_R_R_SUS5277" sboTerm="SBO:0000176" id="R_R_SUS5277" reversible="false" fast="false" fbc:lowerFluxBound="cobra_0_bound" fbc:upperFluxBound="R_R_SUS5277_upper_bound">
        <notes>
          <html xmlns="http://www.w3.org/1999/xhtml">
            <p>Confidence Level: 0</p>
          </html>
        </notes>
        <listOfReactants>
          <speciesReference species="M_M_SUS01371_c" stoichiometry="621" constant="true"/>
          <speciesReference species="M_M_SUS02040_c" stoichiometry="1242" constant="true"/>
          <speciesReference species="M_M_SUS02802_c" stoichiometry="1" constant="true"/>
        </listOfReactants>
        <listOfProducts>
          <speciesReference species="M_M_SUS01285_c" stoichiometry="621" constant="true"/>
          <speciesReference species="M_M_SUS01307_c" stoichiometry="42" constant="true"/>
          <speciesReference species="M_M_SUS01365_c" stoichiometry="44" constant="true"/>
          <speciesReference species="M_M_SUS01369_c" stoichiometry="25" constant="true"/>
          <speciesReference species="M_M_SUS01370_c" stoichiometry="35" constant="true"/>
          <speciesReference species="M_M_SUS01628_c" stoichiometry="26" constant="true"/>
          <speciesReference species="M_M_SUS01974_c" stoichiometry="51" constant="true"/>
          <speciesReference species="M_M_SUS01975_c" stoichiometry="26" constant="true"/>
          <speciesReference species="M_M_SUS01986_c" stoichiometry="49" constant="true"/>
          <speciesReference species="M_M_SUS02039_c" stoichiometry="634" constant="true"/>
          <speciesReference species="M_M_SUS02125_c" stoichiometry="13" constant="true"/>
          <speciesReference species="M_M_SUS02184_c" stoichiometry="22" constant="true"/>
          <speciesReference species="M_M_SUS02360_c" stoichiometry="51" constant="true"/>
          <speciesReference species="M_M_SUS02426_c" stoichiometry="29" constant="true"/>
          <speciesReference species="M_M_SUS02471_c" stoichiometry="9" constant="true"/>
          <speciesReference species="M_M_SUS02724_c" stoichiometry="21" constant="true"/>
          <speciesReference species="M_M_SUS02751_c" stoichiometry="621" constant="true"/>
          <speciesReference species="M_M_SUS02770_c" stoichiometry="33" constant="true"/>
          <speciesReference species="M_M_SUS02896_c" stoichiometry="38" constant="true"/>
          <speciesReference species="M_M_SUS02993_c" stoichiometry="36" constant="true"/>
          <speciesReference species="M_M_SUS03089_c" stoichiometry="14" constant="true"/>
          <speciesReference species="M_M_SUS03101_c" stoichiometry="21" constant="true"/>
          <speciesReference species="M_M_SUS03135_c" stoichiometry="37" constant="true"/>
        </listOfProducts>
      </reaction>
      <reaction metaid="meta_R_R_SUS5278" sboTerm="SBO:0000176" id="R_R_SUS5278" reversible="false" fast="false" fbc:lowerFluxBound="cobra_0_bound" fbc:upperFluxBound="R_R_SUS5278_upper_bound">
        <notes>
          <html xmlns="http://www.w3.org/1999/xhtml">
            <p>Confidence Level: 0</p>
          </html>
        </notes>
        <listOfReactants>
          <speciesReference species="M_M_SUS01371_l" stoichiometry="621" constant="true"/>
          <speciesReference species="M_M_SUS02040_l" stoichiometry="1242" constant="true"/>
          <speciesReference species="M_M_SUS02802_l" stoichiometry="1" constant="true"/>
        </listOfReactants>
        <listOfProducts>
          <speciesReference species="M_M_SUS01285_l" stoichiometry="621" constant="true"/>
          <speciesReference species="M_M_SUS01307_l" stoichiometry="42" constant="true"/>
          <speciesReference species="M_M_SUS01365_l" stoichiometry="44" constant="true"/>
          <speciesReference species="M_M_SUS01369_l" stoichiometry="25" constant="true"/>
          <speciesReference species="M_M_SUS01370_l" stoichiometry="35" constant="true"/>
          <speciesReference species="M_M_SUS01628_l" stoichiometry="26" constant="true"/>
          <speciesReference species="M_M_SUS01974_l" stoichiometry="51" constant="true"/>
          <speciesReference species="M_M_SUS01975_l" stoichiometry="26" constant="true"/>
          <speciesReference species="M_M_SUS01986_l" stoichiometry="49" constant="true"/>
          <speciesReference species="M_M_SUS02039_l" stoichiometry="634" constant="true"/>
          <speciesReference species="M_M_SUS02125_l" stoichiometry="13" constant="true"/>
          <speciesReference species="M_M_SUS02184_l" stoichiometry="22" constant="true"/>
          <speciesReference species="M_M_SUS02360_l" stoichiometry="51" constant="true"/>
          <speciesReference species="M_M_SUS02426_l" stoichiometry="29" constant="true"/>
          <speciesReference species="M_M_SUS02471_l" stoichiometry="9" constant="true"/>
          <speciesReference species="M_M_SUS02724_l" stoichiometry="21" constant="true"/>
          <speciesReference species="M_M_SUS02751_l" stoichiometry="621" constant="true"/>
          <speciesReference species="M_M_SUS02770_l" stoichiometry="33" constant="true"/>
          <speciesReference species="M_M_SUS02896_l" stoichiometry="38" constant="true"/>
          <speciesReference species="M_M_SUS02993_l" stoichiometry="36" constant="true"/>
          <speciesReference species="M_M_SUS03089_l" stoichiometry="14" constant="true"/>
          <speciesReference species="M_M_SUS03101_l" stoichiometry="21" constant="true"/>
          <speciesReference species="M_M_SUS03135_l" stoichiometry="37" constant="true"/>
        </listOfProducts>
        <fbc:geneProductAssociation>
          <fbc:or>
            <fbc:geneProductRef fbc:geneProduct="G_ENSSSCG00000001770"/>
            <fbc:geneProductRef fbc:geneProduct="G_ENSSSCG00000002452"/>
            <fbc:geneProductRef fbc:geneProduct="G_ENSSSCG00000003212"/>
            <fbc:geneProductRef fbc:geneProduct="G_ENSSSCG00000006648"/>
            <fbc:geneProductRef fbc:geneProduct="G_ENSSSCG00000007431"/>
            <fbc:geneProductRef fbc:geneProduct="G_ENSSSCG00000007522"/>
            <fbc:geneProductRef fbc:geneProduct="G_ENSSSCG00000008867"/>
            <fbc:geneProductRef fbc:geneProduct="G_ENSSSCG00000010948"/>
            <fbc:geneProductRef fbc:geneProduct="G_ENSSSCG00000011171"/>
            <fbc:geneProductRef fbc:geneProduct="G_ENSSSCG00000012970"/>
            <fbc:geneProductRef fbc:geneProduct="G_ENSSSCG00000014924"/>
            <fbc:geneProductRef fbc:geneProduct="G_ENSSSCG00000023080"/>
            <fbc:geneProductRef fbc:geneProduct="G_ENSSSCG00000023666"/>
            <fbc:geneProductRef fbc:geneProduct="G_ENSSSCG00000029370"/>
            <fbc:geneProductRef fbc:geneProduct="G_ENSSSCG00000037475"/>
            <fbc:geneProductRef fbc:geneProduct="G_ENSSSCG00000038918"/>
            <fbc:geneProductRef fbc:geneProduct="G_ENSSSCG00000040793"/>
          </fbc:or>
        </fbc:geneProductAssociation>
      </reaction>
      <reaction metaid="meta_R_R_SUS5279" sboTerm="SBO:0000176" id="R_R_SUS5279" reversible="false" fast="false" fbc:lowerFluxBound="cobra_0_bound" fbc:upperFluxBound="R_R_SUS5279_upper_bound">
        <notes>
          <html xmlns="http://www.w3.org/1999/xhtml">
            <p>Confidence Level: 0</p>
          </html>
        </notes>
        <listOfReactants>
          <speciesReference species="M_M_SUS00186_c" stoichiometry="1" constant="true"/>
          <speciesReference species="M_M_SUS01371_c" stoichiometry="697" constant="true"/>
          <speciesReference species="M_M_SUS02040_c" stoichiometry="1394" constant="true"/>
        </listOfReactants>
        <listOfProducts>
          <speciesReference species="M_M_SUS01285_c" stoichiometry="697" constant="true"/>
          <speciesReference species="M_M_SUS01307_c" stoichiometry="61" constant="true"/>
          <speciesReference species="M_M_SUS01365_c" stoichiometry="27" constant="true"/>
          <speciesReference species="M_M_SUS01369_c" stoichiometry="34" constant="true"/>
          <speciesReference species="M_M_SUS01370_c" stoichiometry="45" constant="true"/>
          <speciesReference species="M_M_SUS01628_c" stoichiometry="40" constant="true"/>
          <speciesReference species="M_M_SUS01974_c" stoichiometry="42" constant="true"/>
          <speciesReference species="M_M_SUS01975_c" stoichiometry="17" constant="true"/>
          <speciesReference species="M_M_SUS01986_c" stoichiometry="52" constant="true"/>
          <speciesReference species="M_M_SUS02039_c" stoichiometry="699" constant="true"/>
          <speciesReference species="M_M_SUS02125_c" stoichiometry="19" constant="true"/>
          <speciesReference species="M_M_SUS02184_c" stoichiometry="15" constant="true"/>
          <speciesReference species="M_M_SUS02360_c" stoichiometry="65" constant="true"/>
          <speciesReference species="M_M_SUS02426_c" stoichiometry="58" constant="true"/>
          <speciesReference species="M_M_SUS02471_c" stoichiometry="10" constant="true"/>
          <speciesReference species="M_M_SUS02724_c" stoichiometry="28" constant="true"/>
          <speciesReference species="M_M_SUS02751_c" stoichiometry="697" constant="true"/>
          <speciesReference species="M_M_SUS02770_c" stoichiometry="32" constant="true"/>
          <speciesReference species="M_M_SUS02896_c" stoichiometry="41" constant="true"/>
          <speciesReference species="M_M_SUS02993_c" stoichiometry="30" constant="true"/>
          <speciesReference species="M_M_SUS03089_c" stoichiometry="8" constant="true"/>
          <speciesReference species="M_M_SUS03101_c" stoichiometry="26" constant="true"/>
          <speciesReference species="M_M_SUS03135_c" stoichiometry="48" constant="true"/>
        </listOfProducts>
      </reaction>
      <reaction metaid="meta_R_R_SUS5280" sboTerm="SBO:0000176" id="R_R_SUS5280" reversible="false" fast="false" fbc:lowerFluxBound="cobra_0_bound" fbc:upperFluxBound="R_R_SUS5280_upper_bound">
        <notes>
          <html xmlns="http://www.w3.org/1999/xhtml">
            <p>Confidence Level: 0</p>
          </html>
        </notes>
        <listOfReactants>
          <speciesReference species="M_M_SUS00186_l" stoichiometry="1" constant="true"/>
          <speciesReference species="M_M_SUS01371_l" stoichiometry="697" constant="true"/>
          <speciesReference species="M_M_SUS02040_l" stoichiometry="1394" constant="true"/>
        </listOfReactants>
        <listOfProducts>
          <speciesReference species="M_M_SUS01285_l" stoichiometry="697" constant="true"/>
          <speciesReference species="M_M_SUS01307_l" stoichiometry="61" constant="true"/>
          <speciesReference species="M_M_SUS01365_l" stoichiometry="27" constant="true"/>
          <speciesReference species="M_M_SUS01369_l" stoichiometry="34" constant="true"/>
          <speciesReference species="M_M_SUS01370_l" stoichiometry="45" constant="true"/>
          <speciesReference species="M_M_SUS01628_l" stoichiometry="40" constant="true"/>
          <speciesReference species="M_M_SUS01974_l" stoichiometry="42" constant="true"/>
          <speciesReference species="M_M_SUS01975_l" stoichiometry="17" constant="true"/>
          <speciesReference species="M_M_SUS01986_l" stoichiometry="52" constant="true"/>
          <speciesReference species="M_M_SUS02039_l" stoichiometry="699" constant="true"/>
          <speciesReference species="M_M_SUS02125_l" stoichiometry="19" constant="true"/>
          <speciesReference species="M_M_SUS02184_l" stoichiometry="15" constant="true"/>
          <speciesReference species="M_M_SUS02360_l" stoichiometry="65" constant="true"/>
          <speciesReference species="M_M_SUS02426_l" stoichiometry="58" constant="true"/>
          <speciesReference species="M_M_SUS02471_l" stoichiometry="10" constant="true"/>
          <speciesReference species="M_M_SUS02724_l" stoichiometry="28" constant="true"/>
          <speciesReference species="M_M_SUS02751_l" stoichiometry="697" constant="true"/>
          <speciesReference species="M_M_SUS02770_l" stoichiometry="32" constant="true"/>
          <speciesReference species="M_M_SUS02896_l" stoichiometry="41" constant="true"/>
          <speciesReference species="M_M_SUS02993_l" stoichiometry="30" constant="true"/>
          <speciesReference species="M_M_SUS03089_l" stoichiometry="8" constant="true"/>
          <speciesReference species="M_M_SUS03101_l" stoichiometry="26" constant="true"/>
          <speciesReference species="M_M_SUS03135_l" stoichiometry="48" constant="true"/>
        </listOfProducts>
        <fbc:geneProductAssociation>
          <fbc:or>
            <fbc:geneProductRef fbc:geneProduct="G_ENSSSCG00000001770"/>
            <fbc:geneProductRef fbc:geneProduct="G_ENSSSCG00000002452"/>
            <fbc:geneProductRef fbc:geneProduct="G_ENSSSCG00000003212"/>
            <fbc:geneProductRef fbc:geneProduct="G_ENSSSCG00000006648"/>
            <fbc:geneProductRef fbc:geneProduct="G_ENSSSCG00000007431"/>
            <fbc:geneProductRef fbc:geneProduct="G_ENSSSCG00000007522"/>
            <fbc:geneProductRef fbc:geneProduct="G_ENSSSCG00000008867"/>
            <fbc:geneProductRef fbc:geneProduct="G_ENSSSCG00000010948"/>
            <fbc:geneProductRef fbc:geneProduct="G_ENSSSCG00000011171"/>
            <fbc:geneProductRef fbc:geneProduct="G_ENSSSCG00000012970"/>
            <fbc:geneProductRef fbc:geneProduct="G_ENSSSCG00000014924"/>
            <fbc:geneProductRef fbc:geneProduct="G_ENSSSCG00000023080"/>
            <fbc:geneProductRef fbc:geneProduct="G_ENSSSCG00000023666"/>
            <fbc:geneProductRef fbc:geneProduct="G_ENSSSCG00000029370"/>
            <fbc:geneProductRef fbc:geneProduct="G_ENSSSCG00000037475"/>
            <fbc:geneProductRef fbc:geneProduct="G_ENSSSCG00000038918"/>
            <fbc:geneProductRef fbc:geneProduct="G_ENSSSCG00000040793"/>
          </fbc:or>
        </fbc:geneProductAssociation>
      </reaction>
      <reaction metaid="meta_R_R_SUS5281" sboTerm="SBO:0000176" id="R_R_SUS5281" reversible="false" fast="false" fbc:lowerFluxBound="cobra_0_bound" fbc:upperFluxBound="R_R_SUS5281_upper_bound">
        <notes>
          <html xmlns="http://www.w3.org/1999/xhtml">
            <p>Confidence Level: 0</p>
          </html>
        </notes>
        <listOfReactants>
          <speciesReference species="M_M_SUS01359_c" stoichiometry="1" constant="true"/>
          <speciesReference species="M_M_SUS01371_c" stoichiometry="316" constant="true"/>
          <speciesReference species="M_M_SUS02040_c" stoichiometry="632" constant="true"/>
        </listOfReactants>
        <listOfProducts>
          <speciesReference species="M_M_SUS01285_c" stoichiometry="316" constant="true"/>
          <speciesReference species="M_M_SUS01307_c" stoichiometry="39" constant="true"/>
          <speciesReference species="M_M_SUS01365_c" stoichiometry="34" constant="true"/>
          <speciesReference species="M_M_SUS01369_c" stoichiometry="1" constant="true"/>
          <speciesReference species="M_M_SUS01370_c" stoichiometry="11" constant="true"/>
          <speciesReference species="M_M_SUS01628_c" stoichiometry="2" constant="true"/>
          <speciesReference species="M_M_SUS01974_c" stoichiometry="40" constant="true"/>
          <speciesReference species="M_M_SUS01975_c" stoichiometry="32" constant="true"/>
          <speciesReference species="M_M_SUS01986_c" stoichiometry="18" constant="true"/>
          <speciesReference species="M_M_SUS02039_c" stoichiometry="320" constant="true"/>
          <speciesReference species="M_M_SUS02125_c" stoichiometry="2" constant="true"/>
          <speciesReference species="M_M_SUS02184_c" stoichiometry="2" constant="true"/>
          <speciesReference species="M_M_SUS02360_c" stoichiometry="41" constant="true"/>
          <speciesReference species="M_M_SUS02426_c" stoichiometry="13" constant="true"/>
          <speciesReference species="M_M_SUS02471_c" stoichiometry="8" constant="true"/>
          <speciesReference species="M_M_SUS02724_c" stoichiometry="4" constant="true"/>
          <speciesReference species="M_M_SUS02751_c" stoichiometry="316" constant="true"/>
          <speciesReference species="M_M_SUS02770_c" stoichiometry="8" constant="true"/>
          <speciesReference species="M_M_SUS02896_c" stoichiometry="14" constant="true"/>
          <speciesReference species="M_M_SUS02993_c" stoichiometry="12" constant="true"/>
          <speciesReference species="M_M_SUS03089_c" stoichiometry="8" constant="true"/>
          <speciesReference species="M_M_SUS03101_c" stoichiometry="4" constant="true"/>
          <speciesReference species="M_M_SUS03135_c" stoichiometry="24" constant="true"/>
        </listOfProducts>
      </reaction>
      <reaction metaid="meta_R_R_SUS5282" sboTerm="SBO:0000176" id="R_R_SUS5282" reversible="false" fast="false" fbc:lowerFluxBound="cobra_0_bound" fbc:upperFluxBound="R_R_SUS5282_upper_bound">
        <notes>
          <html xmlns="http://www.w3.org/1999/xhtml">
            <p>Confidence Level: 0</p>
          </html>
        </notes>
        <listOfReactants>
          <speciesReference species="M_M_SUS01359_l" stoichiometry="1" constant="true"/>
          <speciesReference species="M_M_SUS01371_l" stoichiometry="316" constant="true"/>
          <speciesReference species="M_M_SUS02040_l" stoichiometry="632" constant="true"/>
        </listOfReactants>
        <listOfProducts>
          <speciesReference species="M_M_SUS01285_l" stoichiometry="316" constant="true"/>
          <speciesReference species="M_M_SUS01307_l" stoichiometry="39" constant="true"/>
          <speciesReference species="M_M_SUS01365_l" stoichiometry="34" constant="true"/>
          <speciesReference species="M_M_SUS01369_l" stoichiometry="1" constant="true"/>
          <speciesReference species="M_M_SUS01370_l" stoichiometry="11" constant="true"/>
          <speciesReference species="M_M_SUS01628_l" stoichiometry="2" constant="true"/>
          <speciesReference species="M_M_SUS01974_l" stoichiometry="40" constant="true"/>
          <speciesReference species="M_M_SUS01975_l" stoichiometry="32" constant="true"/>
          <speciesReference species="M_M_SUS01986_l" stoichiometry="18" constant="true"/>
          <speciesReference species="M_M_SUS02039_l" stoichiometry="320" constant="true"/>
          <speciesReference species="M_M_SUS02125_l" stoichiometry="2" constant="true"/>
          <speciesReference species="M_M_SUS02184_l" stoichiometry="2" constant="true"/>
          <speciesReference species="M_M_SUS02360_l" stoichiometry="41" constant="true"/>
          <speciesReference species="M_M_SUS02426_l" stoichiometry="13" constant="true"/>
          <speciesReference species="M_M_SUS02471_l" stoichiometry="8" constant="true"/>
          <speciesReference species="M_M_SUS02724_l" stoichiometry="4" constant="true"/>
          <speciesReference species="M_M_SUS02751_l" stoichiometry="316" constant="true"/>
          <speciesReference species="M_M_SUS02770_l" stoichiometry="8" constant="true"/>
          <speciesReference species="M_M_SUS02896_l" stoichiometry="14" constant="true"/>
          <speciesReference species="M_M_SUS02993_l" stoichiometry="12" constant="true"/>
          <speciesReference species="M_M_SUS03089_l" stoichiometry="8" constant="true"/>
          <speciesReference species="M_M_SUS03101_l" stoichiometry="4" constant="true"/>
          <speciesReference species="M_M_SUS03135_l" stoichiometry="24" constant="true"/>
        </listOfProducts>
        <fbc:geneProductAssociation>
          <fbc:or>
            <fbc:geneProductRef fbc:geneProduct="G_ENSSSCG00000001770"/>
            <fbc:geneProductRef fbc:geneProduct="G_ENSSSCG00000002452"/>
            <fbc:geneProductRef fbc:geneProduct="G_ENSSSCG00000003212"/>
            <fbc:geneProductRef fbc:geneProduct="G_ENSSSCG00000006648"/>
            <fbc:geneProductRef fbc:geneProduct="G_ENSSSCG00000007431"/>
            <fbc:geneProductRef fbc:geneProduct="G_ENSSSCG00000007522"/>
            <fbc:geneProductRef fbc:geneProduct="G_ENSSSCG00000008867"/>
            <fbc:geneProductRef fbc:geneProduct="G_ENSSSCG00000010948"/>
            <fbc:geneProductRef fbc:geneProduct="G_ENSSSCG00000011171"/>
            <fbc:geneProductRef fbc:geneProduct="G_ENSSSCG00000012970"/>
            <fbc:geneProductRef fbc:geneProduct="G_ENSSSCG00000014924"/>
            <fbc:geneProductRef fbc:geneProduct="G_ENSSSCG00000023080"/>
            <fbc:geneProductRef fbc:geneProduct="G_ENSSSCG00000023666"/>
            <fbc:geneProductRef fbc:geneProduct="G_ENSSSCG00000029370"/>
            <fbc:geneProductRef fbc:geneProduct="G_ENSSSCG00000037475"/>
            <fbc:geneProductRef fbc:geneProduct="G_ENSSSCG00000038918"/>
            <fbc:geneProductRef fbc:geneProduct="G_ENSSSCG00000040793"/>
          </fbc:or>
        </fbc:geneProductAssociation>
      </reaction>
      <reaction metaid="meta_R_R_SUS5283" sboTerm="SBO:0000176" id="R_R_SUS5283" reversible="false" fast="false" fbc:lowerFluxBound="cobra_0_bound" fbc:upperFluxBound="R_R_SUS5283_upper_bound">
        <notes>
          <html xmlns="http://www.w3.org/1999/xhtml">
            <p>Confidence Level: 0</p>
          </html>
        </notes>
        <listOfReactants>
          <speciesReference species="M_M_SUS01350_c" stoichiometry="1" constant="true"/>
          <speciesReference species="M_M_SUS01371_c" stoichiometry="266" constant="true"/>
          <speciesReference species="M_M_SUS02040_c" stoichiometry="532" constant="true"/>
        </listOfReactants>
        <listOfProducts>
          <speciesReference species="M_M_SUS01285_c" stoichiometry="266" constant="true"/>
          <speciesReference species="M_M_SUS01307_c" stoichiometry="23" constant="true"/>
          <speciesReference species="M_M_SUS01365_c" stoichiometry="17" constant="true"/>
          <speciesReference species="M_M_SUS01369_c" stoichiometry="5" constant="true"/>
          <speciesReference species="M_M_SUS01370_c" stoichiometry="16" constant="true"/>
          <speciesReference species="M_M_SUS01974_c" stoichiometry="30" constant="true"/>
          <speciesReference species="M_M_SUS01975_c" stoichiometry="19" constant="true"/>
          <speciesReference species="M_M_SUS01986_c" stoichiometry="11" constant="true"/>
          <speciesReference species="M_M_SUS02039_c" stoichiometry="273" constant="true"/>
          <speciesReference species="M_M_SUS02125_c" stoichiometry="6" constant="true"/>
          <speciesReference species="M_M_SUS02360_c" stoichiometry="41" constant="true"/>
          <speciesReference species="M_M_SUS02426_c" stoichiometry="22" constant="true"/>
          <speciesReference species="M_M_SUS02471_c" stoichiometry="4" constant="true"/>
          <speciesReference species="M_M_SUS02724_c" stoichiometry="8" constant="true"/>
          <speciesReference species="M_M_SUS02751_c" stoichiometry="266" constant="true"/>
          <speciesReference species="M_M_SUS02770_c" stoichiometry="10" constant="true"/>
          <speciesReference species="M_M_SUS02896_c" stoichiometry="16" constant="true"/>
          <speciesReference species="M_M_SUS02993_c" stoichiometry="12" constant="true"/>
          <speciesReference species="M_M_SUS03089_c" stoichiometry="5" constant="true"/>
          <speciesReference species="M_M_SUS03101_c" stoichiometry="7" constant="true"/>
          <speciesReference species="M_M_SUS03135_c" stoichiometry="15" constant="true"/>
        </listOfProducts>
      </reaction>
      <reaction metaid="meta_R_EX_R_SUS5284" sboTerm="SBO:0000176" id="R_EX_R_SUS5284" reversible="false" fast="false" fbc:lowerFluxBound="cobra_0_bound" fbc:upperFluxBound="cobra_0_bound">
        <notes>
          <html xmlns="http://www.w3.org/1999/xhtml">
            <p>Confidence Level: 0</p>
          </html>
        </notes>
        <listOfReactants>
          <speciesReference species="M_M_SUS01350_l" stoichiometry="1" constant="true"/>
        </listOfReactants>
        <fbc:geneProductAssociation>
          <fbc:or>
            <fbc:geneProductRef fbc:geneProduct="G_ENSSSCG00000001770"/>
            <fbc:geneProductRef fbc:geneProduct="G_ENSSSCG00000002452"/>
            <fbc:geneProductRef fbc:geneProduct="G_ENSSSCG00000003212"/>
            <fbc:geneProductRef fbc:geneProduct="G_ENSSSCG00000006648"/>
            <fbc:geneProductRef fbc:geneProduct="G_ENSSSCG00000007431"/>
            <fbc:geneProductRef fbc:geneProduct="G_ENSSSCG00000007522"/>
            <fbc:geneProductRef fbc:geneProduct="G_ENSSSCG00000008867"/>
            <fbc:geneProductRef fbc:geneProduct="G_ENSSSCG00000010948"/>
            <fbc:geneProductRef fbc:geneProduct="G_ENSSSCG00000011171"/>
            <fbc:geneProductRef fbc:geneProduct="G_ENSSSCG00000012970"/>
            <fbc:geneProductRef fbc:geneProduct="G_ENSSSCG00000014924"/>
            <fbc:geneProductRef fbc:geneProduct="G_ENSSSCG00000023080"/>
            <fbc:geneProductRef fbc:geneProduct="G_ENSSSCG00000023666"/>
            <fbc:geneProductRef fbc:geneProduct="G_ENSSSCG00000029370"/>
            <fbc:geneProductRef fbc:geneProduct="G_ENSSSCG00000037475"/>
            <fbc:geneProductRef fbc:geneProduct="G_ENSSSCG00000038918"/>
            <fbc:geneProductRef fbc:geneProduct="G_ENSSSCG00000040793"/>
          </fbc:or>
        </fbc:geneProductAssociation>
      </reaction>
      <reaction metaid="meta_R_R_SUS5285" sboTerm="SBO:0000176" id="R_R_SUS5285" reversible="false" fast="false" fbc:lowerFluxBound="cobra_0_bound" fbc:upperFluxBound="R_R_SUS5285_upper_bound">
        <notes>
          <html xmlns="http://www.w3.org/1999/xhtml">
            <p>Confidence Level: 0</p>
          </html>
        </notes>
        <listOfReactants>
          <speciesReference species="M_M_SUS01371_l" stoichiometry="284" constant="true"/>
          <speciesReference species="M_M_SUS02040_l" stoichiometry="568" constant="true"/>
          <speciesReference species="M_M_SUS02935_l" stoichiometry="1" constant="true"/>
        </listOfReactants>
        <listOfProducts>
          <speciesReference species="M_M_SUS01285_l" stoichiometry="284" constant="true"/>
          <speciesReference species="M_M_SUS01307_l" stoichiometry="21" constant="true"/>
          <speciesReference species="M_M_SUS01365_l" stoichiometry="20" constant="true"/>
          <speciesReference species="M_M_SUS01369_l" stoichiometry="11" constant="true"/>
          <speciesReference species="M_M_SUS01370_l" stoichiometry="10" constant="true"/>
          <speciesReference species="M_M_SUS01628_l" stoichiometry="5" constant="true"/>
          <speciesReference species="M_M_SUS01974_l" stoichiometry="22" constant="true"/>
          <speciesReference species="M_M_SUS01975_l" stoichiometry="17" constant="true"/>
          <speciesReference species="M_M_SUS01986_l" stoichiometry="21" constant="true"/>
          <speciesReference species="M_M_SUS02039_l" stoichiometry="277" constant="true"/>
          <speciesReference species="M_M_SUS02125_l" stoichiometry="6" constant="true"/>
          <speciesReference species="M_M_SUS02184_l" stoichiometry="10" constant="true"/>
          <speciesReference species="M_M_SUS02360_l" stoichiometry="31" constant="true"/>
          <speciesReference species="M_M_SUS02426_l" stoichiometry="19" constant="true"/>
          <speciesReference species="M_M_SUS02471_l" stoichiometry="12" constant="true"/>
          <speciesReference species="M_M_SUS02724_l" stoichiometry="6" constant="true"/>
          <speciesReference species="M_M_SUS02751_l" stoichiometry="284" constant="true"/>
          <speciesReference species="M_M_SUS02770_l" stoichiometry="12" constant="true"/>
          <speciesReference species="M_M_SUS02896_l" stoichiometry="20" constant="true"/>
          <speciesReference species="M_M_SUS02993_l" stoichiometry="12" constant="true"/>
          <speciesReference species="M_M_SUS03089_l" stoichiometry="5" constant="true"/>
          <speciesReference species="M_M_SUS03101_l" stoichiometry="4" constant="true"/>
          <speciesReference species="M_M_SUS03135_l" stoichiometry="21" constant="true"/>
        </listOfProducts>
        <fbc:geneProductAssociation>
          <fbc:or>
            <fbc:geneProductRef fbc:geneProduct="G_ENSSSCG00000001770"/>
            <fbc:geneProductRef fbc:geneProduct="G_ENSSSCG00000002452"/>
            <fbc:geneProductRef fbc:geneProduct="G_ENSSSCG00000003212"/>
            <fbc:geneProductRef fbc:geneProduct="G_ENSSSCG00000006648"/>
            <fbc:geneProductRef fbc:geneProduct="G_ENSSSCG00000007431"/>
            <fbc:geneProductRef fbc:geneProduct="G_ENSSSCG00000007522"/>
            <fbc:geneProductRef fbc:geneProduct="G_ENSSSCG00000008867"/>
            <fbc:geneProductRef fbc:geneProduct="G_ENSSSCG00000010948"/>
            <fbc:geneProductRef fbc:geneProduct="G_ENSSSCG00000011171"/>
            <fbc:geneProductRef fbc:geneProduct="G_ENSSSCG00000012970"/>
            <fbc:geneProductRef fbc:geneProduct="G_ENSSSCG00000014924"/>
            <fbc:geneProductRef fbc:geneProduct="G_ENSSSCG00000023080"/>
            <fbc:geneProductRef fbc:geneProduct="G_ENSSSCG00000023666"/>
            <fbc:geneProductRef fbc:geneProduct="G_ENSSSCG00000029370"/>
            <fbc:geneProductRef fbc:geneProduct="G_ENSSSCG00000037475"/>
            <fbc:geneProductRef fbc:geneProduct="G_ENSSSCG00000038918"/>
            <fbc:geneProductRef fbc:geneProduct="G_ENSSSCG00000040793"/>
          </fbc:or>
        </fbc:geneProductAssociation>
      </reaction>
      <reaction metaid="meta_R_R_SUS5286" sboTerm="SBO:0000176" id="R_R_SUS5286" reversible="false" fast="false" fbc:lowerFluxBound="cobra_0_bound" fbc:upperFluxBound="R_R_SUS5286_upper_bound">
        <notes>
          <html xmlns="http://www.w3.org/1999/xhtml">
            <p>Confidence Level: 0</p>
          </html>
        </notes>
        <listOfReactants>
          <speciesReference species="M_M_SUS01371_l" stoichiometry="192" constant="true"/>
          <speciesReference species="M_M_SUS02012_l" stoichiometry="1" constant="true"/>
          <speciesReference species="M_M_SUS02040_l" stoichiometry="384" constant="true"/>
        </listOfReactants>
        <listOfProducts>
          <speciesReference species="M_M_SUS01285_l" stoichiometry="192" constant="true"/>
          <speciesReference species="M_M_SUS01307_l" stoichiometry="10" constant="true"/>
          <speciesReference species="M_M_SUS01365_l" stoichiometry="4" constant="true"/>
          <speciesReference species="M_M_SUS01369_l" stoichiometry="3" constant="true"/>
          <speciesReference species="M_M_SUS01370_l" stoichiometry="9" constant="true"/>
          <speciesReference species="M_M_SUS01628_l" stoichiometry="8" constant="true"/>
          <speciesReference species="M_M_SUS01974_l" stoichiometry="11" constant="true"/>
          <speciesReference species="M_M_SUS01975_l" stoichiometry="4" constant="true"/>
          <speciesReference species="M_M_SUS01986_l" stoichiometry="13" constant="true"/>
          <speciesReference species="M_M_SUS02039_l" stoichiometry="197" constant="true"/>
          <speciesReference species="M_M_SUS02125_l" stoichiometry="3" constant="true"/>
          <speciesReference species="M_M_SUS02184_l" stoichiometry="12" constant="true"/>
          <speciesReference species="M_M_SUS02360_l" stoichiometry="28" constant="true"/>
          <speciesReference species="M_M_SUS02426_l" stoichiometry="11" constant="true"/>
          <speciesReference species="M_M_SUS02471_l" stoichiometry="4" constant="true"/>
          <speciesReference species="M_M_SUS02724_l" stoichiometry="5" constant="true"/>
          <speciesReference species="M_M_SUS02751_l" stoichiometry="192" constant="true"/>
          <speciesReference species="M_M_SUS02770_l" stoichiometry="19" constant="true"/>
          <speciesReference species="M_M_SUS02896_l" stoichiometry="20" constant="true"/>
          <speciesReference species="M_M_SUS02993_l" stoichiometry="10" constant="true"/>
          <speciesReference species="M_M_SUS03089_l" stoichiometry="3" constant="true"/>
          <speciesReference species="M_M_SUS03101_l" stoichiometry="4" constant="true"/>
          <speciesReference species="M_M_SUS03135_l" stoichiometry="12" constant="true"/>
        </listOfProducts>
        <fbc:geneProductAssociation>
          <fbc:or>
            <fbc:geneProductRef fbc:geneProduct="G_ENSSSCG00000001770"/>
            <fbc:geneProductRef fbc:geneProduct="G_ENSSSCG00000002452"/>
            <fbc:geneProductRef fbc:geneProduct="G_ENSSSCG00000003212"/>
            <fbc:geneProductRef fbc:geneProduct="G_ENSSSCG00000006648"/>
            <fbc:geneProductRef fbc:geneProduct="G_ENSSSCG00000007431"/>
            <fbc:geneProductRef fbc:geneProduct="G_ENSSSCG00000007522"/>
            <fbc:geneProductRef fbc:geneProduct="G_ENSSSCG00000008867"/>
            <fbc:geneProductRef fbc:geneProduct="G_ENSSSCG00000010948"/>
            <fbc:geneProductRef fbc:geneProduct="G_ENSSSCG00000011171"/>
            <fbc:geneProductRef fbc:geneProduct="G_ENSSSCG00000012970"/>
            <fbc:geneProductRef fbc:geneProduct="G_ENSSSCG00000014924"/>
            <fbc:geneProductRef fbc:geneProduct="G_ENSSSCG00000023080"/>
            <fbc:geneProductRef fbc:geneProduct="G_ENSSSCG00000023666"/>
            <fbc:geneProductRef fbc:geneProduct="G_ENSSSCG00000029370"/>
            <fbc:geneProductRef fbc:geneProduct="G_ENSSSCG00000037475"/>
            <fbc:geneProductRef fbc:geneProduct="G_ENSSSCG00000038918"/>
            <fbc:geneProductRef fbc:geneProduct="G_ENSSSCG00000040793"/>
          </fbc:or>
        </fbc:geneProductAssociation>
      </reaction>
      <reaction metaid="meta_R_R_SUS5287" sboTerm="SBO:0000176" id="R_R_SUS5287" reversible="false" fast="false" fbc:lowerFluxBound="cobra_0_bound" fbc:upperFluxBound="R_R_SUS5287_upper_bound">
        <notes>
          <html xmlns="http://www.w3.org/1999/xhtml">
            <p>Confidence Level: 0</p>
          </html>
        </notes>
        <listOfReactants>
          <speciesReference species="M_M_SUS01358_l" stoichiometry="1" constant="true"/>
          <speciesReference species="M_M_SUS01371_l" stoichiometry="324" constant="true"/>
          <speciesReference species="M_M_SUS02040_l" stoichiometry="648" constant="true"/>
        </listOfReactants>
        <listOfProducts>
          <speciesReference species="M_M_SUS01285_l" stoichiometry="324" constant="true"/>
          <speciesReference species="M_M_SUS01307_l" stoichiometry="38" constant="true"/>
          <speciesReference species="M_M_SUS01365_l" stoichiometry="23" constant="true"/>
          <speciesReference species="M_M_SUS01369_l" stoichiometry="5" constant="true"/>
          <speciesReference species="M_M_SUS01370_l" stoichiometry="14" constant="true"/>
          <speciesReference species="M_M_SUS01628_l" stoichiometry="6" constant="true"/>
          <speciesReference species="M_M_SUS01974_l" stoichiometry="15" constant="true"/>
          <speciesReference species="M_M_SUS01975_l" stoichiometry="7" constant="true"/>
          <speciesReference species="M_M_SUS01986_l" stoichiometry="28" constant="true"/>
          <speciesReference species="M_M_SUS02039_l" stoichiometry="316" constant="true"/>
          <speciesReference species="M_M_SUS02125_l" stoichiometry="10" constant="true"/>
          <speciesReference species="M_M_SUS02184_l" stoichiometry="6" constant="true"/>
          <speciesReference species="M_M_SUS02360_l" stoichiometry="37" constant="true"/>
          <speciesReference species="M_M_SUS02426_l" stoichiometry="14" constant="true"/>
          <speciesReference species="M_M_SUS02471_l" stoichiometry="14" constant="true"/>
          <speciesReference species="M_M_SUS02724_l" stoichiometry="10" constant="true"/>
          <speciesReference species="M_M_SUS02751_l" stoichiometry="324" constant="true"/>
          <speciesReference species="M_M_SUS02770_l" stoichiometry="26" constant="true"/>
          <speciesReference species="M_M_SUS02896_l" stoichiometry="25" constant="true"/>
          <speciesReference species="M_M_SUS02993_l" stoichiometry="10" constant="true"/>
          <speciesReference species="M_M_SUS03089_l" stoichiometry="3" constant="true"/>
          <speciesReference species="M_M_SUS03101_l" stoichiometry="14" constant="true"/>
          <speciesReference species="M_M_SUS03135_l" stoichiometry="20" constant="true"/>
        </listOfProducts>
        <fbc:geneProductAssociation>
          <fbc:or>
            <fbc:geneProductRef fbc:geneProduct="G_ENSSSCG00000001770"/>
            <fbc:geneProductRef fbc:geneProduct="G_ENSSSCG00000002452"/>
            <fbc:geneProductRef fbc:geneProduct="G_ENSSSCG00000003212"/>
            <fbc:geneProductRef fbc:geneProduct="G_ENSSSCG00000006648"/>
            <fbc:geneProductRef fbc:geneProduct="G_ENSSSCG00000007431"/>
            <fbc:geneProductRef fbc:geneProduct="G_ENSSSCG00000007522"/>
            <fbc:geneProductRef fbc:geneProduct="G_ENSSSCG00000008867"/>
            <fbc:geneProductRef fbc:geneProduct="G_ENSSSCG00000010948"/>
            <fbc:geneProductRef fbc:geneProduct="G_ENSSSCG00000011171"/>
            <fbc:geneProductRef fbc:geneProduct="G_ENSSSCG00000012970"/>
            <fbc:geneProductRef fbc:geneProduct="G_ENSSSCG00000014924"/>
            <fbc:geneProductRef fbc:geneProduct="G_ENSSSCG00000023080"/>
            <fbc:geneProductRef fbc:geneProduct="G_ENSSSCG00000023666"/>
            <fbc:geneProductRef fbc:geneProduct="G_ENSSSCG00000029370"/>
            <fbc:geneProductRef fbc:geneProduct="G_ENSSSCG00000037475"/>
            <fbc:geneProductRef fbc:geneProduct="G_ENSSSCG00000038918"/>
            <fbc:geneProductRef fbc:geneProduct="G_ENSSSCG00000040793"/>
          </fbc:or>
        </fbc:geneProductAssociation>
      </reaction>
      <reaction metaid="meta_R_R_SUS5288" sboTerm="SBO:0000176" id="R_R_SUS5288" reversible="false" fast="false" fbc:lowerFluxBound="cobra_0_bound" fbc:upperFluxBound="R_R_SUS5288_upper_bound">
        <notes>
          <html xmlns="http://www.w3.org/1999/xhtml">
            <p>References: PMID:10395894;PMID:10721716;PMID:15489334;PMID:8602861;PMID:8661012</p>
            <p>Confidence Level: 0</p>
          </html>
        </notes>
        <listOfReactants>
          <speciesReference species="M_M_SUS01371_c" stoichiometry="349" constant="true"/>
          <speciesReference species="M_M_SUS01996_c" stoichiometry="1" constant="true"/>
          <speciesReference species="M_M_SUS02040_c" stoichiometry="698" constant="true"/>
        </listOfReactants>
        <listOfProducts>
          <speciesReference species="M_M_SUS01285_c" stoichiometry="349" constant="true"/>
          <speciesReference species="M_M_SUS01307_c" stoichiometry="22" constant="true"/>
          <speciesReference species="M_M_SUS01365_c" stoichiometry="12" constant="true"/>
          <speciesReference species="M_M_SUS01369_c" stoichiometry="12" constant="true"/>
          <speciesReference species="M_M_SUS01370_c" stoichiometry="26" constant="true"/>
          <speciesReference species="M_M_SUS01628_c" stoichiometry="6" constant="true"/>
          <speciesReference species="M_M_SUS01974_c" stoichiometry="15" constant="true"/>
          <speciesReference species="M_M_SUS01975_c" stoichiometry="14" constant="true"/>
          <speciesReference species="M_M_SUS01986_c" stoichiometry="18" constant="true"/>
          <speciesReference species="M_M_SUS02039_c" stoichiometry="360" constant="true"/>
          <speciesReference species="M_M_SUS02125_c" stoichiometry="9" constant="true"/>
          <speciesReference species="M_M_SUS02184_c" stoichiometry="12" constant="true"/>
          <speciesReference species="M_M_SUS02360_c" stoichiometry="39" constant="true"/>
          <speciesReference species="M_M_SUS02426_c" stoichiometry="18" constant="true"/>
          <speciesReference species="M_M_SUS02471_c" stoichiometry="8" constant="true"/>
          <speciesReference species="M_M_SUS02724_c" stoichiometry="20" constant="true"/>
          <speciesReference species="M_M_SUS02751_c" stoichiometry="349" constant="true"/>
          <speciesReference species="M_M_SUS02770_c" stoichiometry="15" constant="true"/>
          <speciesReference species="M_M_SUS02896_c" stoichiometry="31" constant="true"/>
          <speciesReference species="M_M_SUS02993_c" stoichiometry="25" constant="true"/>
          <speciesReference species="M_M_SUS03089_c" stoichiometry="7" constant="true"/>
          <speciesReference species="M_M_SUS03101_c" stoichiometry="13" constant="true"/>
          <speciesReference species="M_M_SUS03135_c" stoichiometry="28" constant="true"/>
        </listOfProducts>
        <fbc:geneProductAssociation>
          <fbc:or>
            <fbc:geneProductRef fbc:geneProduct="G_ENSSSCG00000034786"/>
            <fbc:geneProductRef fbc:geneProduct="G_ENSSSCG00000038007"/>
          </fbc:or>
        </fbc:geneProductAssociation>
      </reaction>
      <reaction metaid="meta_R_R_SUS5289" sboTerm="SBO:0000176" id="R_R_SUS5289" reversible="false" fast="false" fbc:lowerFluxBound="cobra_0_bound" fbc:upperFluxBound="R_R_SUS5289_upper_bound">
        <notes>
          <html xmlns="http://www.w3.org/1999/xhtml">
            <p>Confidence Level: 0</p>
          </html>
        </notes>
        <listOfReactants>
          <speciesReference species="M_M_SUS01371_l" stoichiometry="467" constant="true"/>
          <speciesReference species="M_M_SUS02040_l" stoichiometry="934" constant="true"/>
          <speciesReference species="M_M_SUS02757_l" stoichiometry="1" constant="true"/>
        </listOfReactants>
        <listOfProducts>
          <speciesReference species="M_M_SUS01285_l" stoichiometry="467" constant="true"/>
          <speciesReference species="M_M_SUS01307_l" stoichiometry="31" constant="true"/>
          <speciesReference species="M_M_SUS01365_l" stoichiometry="19" constant="true"/>
          <speciesReference species="M_M_SUS01369_l" stoichiometry="19" constant="true"/>
          <speciesReference species="M_M_SUS01370_l" stoichiometry="27" constant="true"/>
          <speciesReference species="M_M_SUS01628_l" stoichiometry="19" constant="true"/>
          <speciesReference species="M_M_SUS01974_l" stoichiometry="34" constant="true"/>
          <speciesReference species="M_M_SUS01975_l" stoichiometry="16" constant="true"/>
          <speciesReference species="M_M_SUS01986_l" stoichiometry="28" constant="true"/>
          <speciesReference species="M_M_SUS02039_l" stoichiometry="476" constant="true"/>
          <speciesReference species="M_M_SUS02125_l" stoichiometry="13" constant="true"/>
          <speciesReference species="M_M_SUS02184_l" stoichiometry="29" constant="true"/>
          <speciesReference species="M_M_SUS02360_l" stoichiometry="47" constant="true"/>
          <speciesReference species="M_M_SUS02426_l" stoichiometry="33" constant="true"/>
          <speciesReference species="M_M_SUS02471_l" stoichiometry="15" constant="true"/>
          <speciesReference species="M_M_SUS02724_l" stoichiometry="22" constant="true"/>
          <speciesReference species="M_M_SUS02751_l" stoichiometry="467" constant="true"/>
          <speciesReference species="M_M_SUS02770_l" stoichiometry="20" constant="true"/>
          <speciesReference species="M_M_SUS02896_l" stoichiometry="37" constant="true"/>
          <speciesReference species="M_M_SUS02993_l" stoichiometry="18" constant="true"/>
          <speciesReference species="M_M_SUS03101_l" stoichiometry="14" constant="true"/>
          <speciesReference species="M_M_SUS03135_l" stoichiometry="27" constant="true"/>
        </listOfProducts>
        <fbc:geneProductAssociation>
          <fbc:or>
            <fbc:geneProductRef fbc:geneProduct="G_ENSSSCG00000001770"/>
            <fbc:geneProductRef fbc:geneProduct="G_ENSSSCG00000002452"/>
            <fbc:geneProductRef fbc:geneProduct="G_ENSSSCG00000003212"/>
            <fbc:geneProductRef fbc:geneProduct="G_ENSSSCG00000006648"/>
            <fbc:geneProductRef fbc:geneProduct="G_ENSSSCG00000007431"/>
            <fbc:geneProductRef fbc:geneProduct="G_ENSSSCG00000007522"/>
            <fbc:geneProductRef fbc:geneProduct="G_ENSSSCG00000008867"/>
            <fbc:geneProductRef fbc:geneProduct="G_ENSSSCG00000010948"/>
            <fbc:geneProductRef fbc:geneProduct="G_ENSSSCG00000011171"/>
            <fbc:geneProductRef fbc:geneProduct="G_ENSSSCG00000012970"/>
            <fbc:geneProductRef fbc:geneProduct="G_ENSSSCG00000014924"/>
            <fbc:geneProductRef fbc:geneProduct="G_ENSSSCG00000023080"/>
            <fbc:geneProductRef fbc:geneProduct="G_ENSSSCG00000023666"/>
            <fbc:geneProductRef fbc:geneProduct="G_ENSSSCG00000029370"/>
            <fbc:geneProductRef fbc:geneProduct="G_ENSSSCG00000037475"/>
            <fbc:geneProductRef fbc:geneProduct="G_ENSSSCG00000038918"/>
            <fbc:geneProductRef fbc:geneProduct="G_ENSSSCG00000040793"/>
          </fbc:or>
        </fbc:geneProductAssociation>
      </reaction>
      <reaction metaid="meta_R_R_SUS5290" sboTerm="SBO:0000176" id="R_R_SUS5290" reversible="false" fast="false" fbc:lowerFluxBound="cobra_0_bound" fbc:upperFluxBound="R_R_SUS5290_upper_bound">
        <notes>
          <html xmlns="http://www.w3.org/1999/xhtml">
            <p>Confidence Level: 0</p>
          </html>
        </notes>
        <listOfReactants>
          <speciesReference species="M_M_SUS01352_l" stoichiometry="1" constant="true"/>
          <speciesReference species="M_M_SUS01371_l" stoichiometry="4562" constant="true"/>
          <speciesReference species="M_M_SUS02040_l" stoichiometry="9124" constant="true"/>
        </listOfReactants>
        <listOfProducts>
          <speciesReference species="M_M_SUS01285_l" stoichiometry="4562" constant="true"/>
          <speciesReference species="M_M_SUS01307_l" stoichiometry="276" constant="true"/>
          <speciesReference species="M_M_SUS01365_l" stoichiometry="150" constant="true"/>
          <speciesReference species="M_M_SUS01369_l" stoichiometry="245" constant="true"/>
          <speciesReference species="M_M_SUS01370_l" stoichiometry="234" constant="true"/>
          <speciesReference species="M_M_SUS01628_l" stoichiometry="24" constant="true"/>
          <speciesReference species="M_M_SUS01974_l" stoichiometry="297" constant="true"/>
          <speciesReference species="M_M_SUS01975_l" stoichiometry="231" constant="true"/>
          <speciesReference species="M_M_SUS01986_l" stoichiometry="207" constant="true"/>
          <speciesReference species="M_M_SUS02039_l" stoichiometry="4587" constant="true"/>
          <speciesReference species="M_M_SUS02125_l" stoichiometry="114" constant="true"/>
          <speciesReference species="M_M_SUS02184_l" stoichiometry="287" constant="true"/>
          <speciesReference species="M_M_SUS02360_l" stoichiometry="536" constant="true"/>
          <speciesReference species="M_M_SUS02426_l" stoichiometry="356" constant="true"/>
          <speciesReference species="M_M_SUS02471_l" stoichiometry="79" constant="true"/>
          <speciesReference species="M_M_SUS02724_l" stoichiometry="224" constant="true"/>
          <speciesReference species="M_M_SUS02751_l" stoichiometry="4562" constant="true"/>
          <speciesReference species="M_M_SUS02770_l" stoichiometry="171" constant="true"/>
          <speciesReference species="M_M_SUS02896_l" stoichiometry="393" constant="true"/>
          <speciesReference species="M_M_SUS02993_l" stoichiometry="299" constant="true"/>
          <speciesReference species="M_M_SUS03089_l" stoichiometry="37" constant="true"/>
          <speciesReference species="M_M_SUS03101_l" stoichiometry="153" constant="true"/>
          <speciesReference species="M_M_SUS03135_l" stoichiometry="250" constant="true"/>
        </listOfProducts>
        <fbc:geneProductAssociation>
          <fbc:or>
            <fbc:geneProductRef fbc:geneProduct="G_ENSSSCG00000001770"/>
            <fbc:geneProductRef fbc:geneProduct="G_ENSSSCG00000002452"/>
            <fbc:geneProductRef fbc:geneProduct="G_ENSSSCG00000003212"/>
            <fbc:geneProductRef fbc:geneProduct="G_ENSSSCG00000006648"/>
            <fbc:geneProductRef fbc:geneProduct="G_ENSSSCG00000007431"/>
            <fbc:geneProductRef fbc:geneProduct="G_ENSSSCG00000007522"/>
            <fbc:geneProductRef fbc:geneProduct="G_ENSSSCG00000008867"/>
            <fbc:geneProductRef fbc:geneProduct="G_ENSSSCG00000010948"/>
            <fbc:geneProductRef fbc:geneProduct="G_ENSSSCG00000011171"/>
            <fbc:geneProductRef fbc:geneProduct="G_ENSSSCG00000012970"/>
            <fbc:geneProductRef fbc:geneProduct="G_ENSSSCG00000014924"/>
            <fbc:geneProductRef fbc:geneProduct="G_ENSSSCG00000023080"/>
            <fbc:geneProductRef fbc:geneProduct="G_ENSSSCG00000023666"/>
            <fbc:geneProductRef fbc:geneProduct="G_ENSSSCG00000029370"/>
            <fbc:geneProductRef fbc:geneProduct="G_ENSSSCG00000037475"/>
            <fbc:geneProductRef fbc:geneProduct="G_ENSSSCG00000038918"/>
            <fbc:geneProductRef fbc:geneProduct="G_ENSSSCG00000040793"/>
          </fbc:or>
        </fbc:geneProductAssociation>
      </reaction>
      <reaction metaid="meta_R_R_SUS5291" sboTerm="SBO:0000176" id="R_R_SUS5291" reversible="false" fast="false" fbc:lowerFluxBound="cobra_0_bound" fbc:upperFluxBound="R_R_SUS5291_upper_bound">
        <notes>
          <html xmlns="http://www.w3.org/1999/xhtml">
            <p>Confidence Level: 0</p>
          </html>
        </notes>
        <listOfReactants>
          <speciesReference species="M_M_SUS01371_l" stoichiometry="474" constant="true"/>
          <speciesReference species="M_M_SUS02040_l" stoichiometry="948" constant="true"/>
          <speciesReference species="M_M_SUS02414_l" stoichiometry="1" constant="true"/>
        </listOfReactants>
        <listOfProducts>
          <speciesReference species="M_M_SUS01285_l" stoichiometry="474" constant="true"/>
          <speciesReference species="M_M_SUS01307_l" stoichiometry="34" constant="true"/>
          <speciesReference species="M_M_SUS01365_l" stoichiometry="22" constant="true"/>
          <speciesReference species="M_M_SUS01369_l" stoichiometry="20" constant="true"/>
          <speciesReference species="M_M_SUS01370_l" stoichiometry="22" constant="true"/>
          <speciesReference species="M_M_SUS01628_l" stoichiometry="10" constant="true"/>
          <speciesReference species="M_M_SUS01974_l" stoichiometry="31" constant="true"/>
          <speciesReference species="M_M_SUS01975_l" stoichiometry="13" constant="true"/>
          <speciesReference species="M_M_SUS01986_l" stoichiometry="32" constant="true"/>
          <speciesReference species="M_M_SUS02039_l" stoichiometry="470" constant="true"/>
          <speciesReference species="M_M_SUS02125_l" stoichiometry="16" constant="true"/>
          <speciesReference species="M_M_SUS02184_l" stoichiometry="25" constant="true"/>
          <speciesReference species="M_M_SUS02360_l" stoichiometry="38" constant="true"/>
          <speciesReference species="M_M_SUS02426_l" stoichiometry="35" constant="true"/>
          <speciesReference species="M_M_SUS02471_l" stoichiometry="7" constant="true"/>
          <speciesReference species="M_M_SUS02724_l" stoichiometry="21" constant="true"/>
          <speciesReference species="M_M_SUS02751_l" stoichiometry="474" constant="true"/>
          <speciesReference species="M_M_SUS02770_l" stoichiometry="20" constant="true"/>
          <speciesReference species="M_M_SUS02896_l" stoichiometry="43" constant="true"/>
          <speciesReference species="M_M_SUS02993_l" stoichiometry="25" constant="true"/>
          <speciesReference species="M_M_SUS03089_l" stoichiometry="9" constant="true"/>
          <speciesReference species="M_M_SUS03101_l" stoichiometry="17" constant="true"/>
          <speciesReference species="M_M_SUS03135_l" stoichiometry="35" constant="true"/>
        </listOfProducts>
      </reaction>
      <reaction metaid="meta_R_R_SUS9817" sboTerm="SBO:0000176" id="R_R_SUS9817" reversible="false" fast="false" fbc:lowerFluxBound="cobra_0_bound" fbc:upperFluxBound="R_R_SUS9817_upper_bound">
        <notes>
          <html xmlns="http://www.w3.org/1999/xhtml">
            <p>Confidence Level: 0</p>
          </html>
        </notes>
        <listOfReactants>
          <speciesReference species="M_M_SUS01371_c" stoichiometry="104" constant="true"/>
          <speciesReference species="M_M_SUS02040_c" stoichiometry="208" constant="true"/>
          <speciesReference species="M_M_SUS02990_c" stoichiometry="1" constant="true"/>
        </listOfReactants>
        <listOfProducts>
          <speciesReference species="M_M_SUS01285_c" stoichiometry="104" constant="true"/>
          <speciesReference species="M_M_SUS01307_c" stoichiometry="8" constant="true"/>
          <speciesReference species="M_M_SUS01369_c" stoichiometry="3" constant="true"/>
          <speciesReference species="M_M_SUS01370_c" stoichiometry="7" constant="true"/>
          <speciesReference species="M_M_SUS01628_c" stoichiometry="5" constant="true"/>
          <speciesReference species="M_M_SUS01974_c" stoichiometry="10" constant="true"/>
          <speciesReference species="M_M_SUS01975_c" stoichiometry="5" constant="true"/>
          <speciesReference species="M_M_SUS01986_c" stoichiometry="5" constant="true"/>
          <speciesReference species="M_M_SUS02039_c" stoichiometry="109" constant="true"/>
          <speciesReference species="M_M_SUS02125_c" stoichiometry="1" constant="true"/>
          <speciesReference species="M_M_SUS02184_c" stoichiometry="4" constant="true"/>
          <speciesReference species="M_M_SUS02360_c" stoichiometry="6" constant="true"/>
          <speciesReference species="M_M_SUS02426_c" stoichiometry="12" constant="true"/>
          <speciesReference species="M_M_SUS02471_c" stoichiometry="3" constant="true"/>
          <speciesReference species="M_M_SUS02724_c" stoichiometry="9" constant="true"/>
          <speciesReference species="M_M_SUS02751_c" stoichiometry="104" constant="true"/>
          <speciesReference species="M_M_SUS02770_c" stoichiometry="3" constant="true"/>
          <speciesReference species="M_M_SUS02896_c" stoichiometry="7" constant="true"/>
          <speciesReference species="M_M_SUS02993_c" stoichiometry="4" constant="true"/>
          <speciesReference species="M_M_SUS03089_c" stoichiometry="1" constant="true"/>
          <speciesReference species="M_M_SUS03101_c" stoichiometry="1" constant="true"/>
          <speciesReference species="M_M_SUS03135_c" stoichiometry="11" constant="true"/>
        </listOfProducts>
      </reaction>
      <reaction metaid="meta_R_R_SUS9818" sboTerm="SBO:0000176" id="R_R_SUS9818" reversible="false" fast="false" fbc:lowerFluxBound="cobra_0_bound" fbc:upperFluxBound="R_R_SUS9818_upper_bound">
        <notes>
          <html xmlns="http://www.w3.org/1999/xhtml">
            <p>Confidence Level: 0</p>
          </html>
        </notes>
        <listOfReactants>
          <speciesReference species="M_M_SUS01371_c" stoichiometry="165" constant="true"/>
          <speciesReference species="M_M_SUS02040_c" stoichiometry="330" constant="true"/>
          <speciesReference species="M_M_SUS02487_c" stoichiometry="1" constant="true"/>
        </listOfReactants>
        <listOfProducts>
          <speciesReference species="M_M_SUS01285_c" stoichiometry="165" constant="true"/>
          <speciesReference species="M_M_SUS01307_c" stoichiometry="11" constant="true"/>
          <speciesReference species="M_M_SUS01365_c" stoichiometry="9" constant="true"/>
          <speciesReference species="M_M_SUS01369_c" stoichiometry="4" constant="true"/>
          <speciesReference species="M_M_SUS01370_c" stoichiometry="12" constant="true"/>
          <speciesReference species="M_M_SUS01628_c" stoichiometry="3" constant="true"/>
          <speciesReference species="M_M_SUS01974_c" stoichiometry="6" constant="true"/>
          <speciesReference species="M_M_SUS01975_c" stoichiometry="10" constant="true"/>
          <speciesReference species="M_M_SUS01986_c" stoichiometry="10" constant="true"/>
          <speciesReference species="M_M_SUS02039_c" stoichiometry="163" constant="true"/>
          <speciesReference species="M_M_SUS02125_c" stoichiometry="3" constant="true"/>
          <speciesReference species="M_M_SUS02184_c" stoichiometry="9" constant="true"/>
          <speciesReference species="M_M_SUS02360_c" stoichiometry="15" constant="true"/>
          <speciesReference species="M_M_SUS02426_c" stoichiometry="11" constant="true"/>
          <speciesReference species="M_M_SUS02471_c" stoichiometry="4" constant="true"/>
          <speciesReference species="M_M_SUS02724_c" stoichiometry="6" constant="true"/>
          <speciesReference species="M_M_SUS02751_c" stoichiometry="165" constant="true"/>
          <speciesReference species="M_M_SUS02770_c" stoichiometry="12" constant="true"/>
          <speciesReference species="M_M_SUS02896_c" stoichiometry="8" constant="true"/>
          <speciesReference species="M_M_SUS02993_c" stoichiometry="12" constant="true"/>
          <speciesReference species="M_M_SUS03089_c" stoichiometry="2" constant="true"/>
          <speciesReference species="M_M_SUS03101_c" stoichiometry="2" constant="true"/>
          <speciesReference species="M_M_SUS03135_c" stoichiometry="17" constant="true"/>
        </listOfProducts>
      </reaction>
      <reaction metaid="meta_R_R_SUS5407" sboTerm="SBO:0000176" id="R_R_SUS5407" reversible="true" fast="false" fbc:lowerFluxBound="R_R_SUS5407_lower_bound" fbc:upperFluxBound="R_R_SUS5407_upper_bound">
        <notes>
          <html xmlns="http://www.w3.org/1999/xhtml">
            <p>References: PMID:10938543;PMID:11493685;PMID:12713833;PMID:12747791;PMID:14640555;PMID:17259996;PMID:17504134;PMID:17826101;PMID:7011879;PMID:7672338</p>
            <p>Confidence Level: 0</p>
          </html>
        </notes>
        <annotation>
          <rdf:RDF xmlns:rdf="http://www.w3.org/1999/02/22-rdf-syntax-ns#" xmlns:dcterms="http://purl.org/dc/terms/" xmlns:vCard="http://www.w3.org/2001/vcard-rdf/3.0#" xmlns:vCard4="http://www.w3.org/2006/vcard/ns#" xmlns:bqbiol="http://biomodels.net/biology-qualifiers/" xmlns:bqmodel="http://biomodels.net/model-qualifiers/">
            <rdf:Description rdf:about="#meta_R_R_SUS5407">
              <bqbiol:is>
                <rdf:Bag>
                  <rdf:li rdf:resource="https://identifiers.org/kegg.reaction/R00132"/>
                  <rdf:li rdf:resource="https://identifiers.org/metanetx.reaction/MNXR100482"/>
                </rdf:Bag>
              </bqbiol:is>
            </rdf:Description>
          </rdf:RDF>
        </annotation>
        <listOfReactants>
          <speciesReference species="M_M_SUS01596_s" stoichiometry="1" constant="true"/>
          <speciesReference species="M_M_SUS02040_s" stoichiometry="1" constant="true"/>
        </listOfReactants>
        <listOfProducts>
          <speciesReference species="M_M_SUS01421_s" stoichiometry="1" constant="true"/>
        </listOfProducts>
        <fbc:geneProductAssociation>
          <fbc:or>
            <fbc:geneProductRef fbc:geneProduct="G_ENSSSCG00000003391"/>
            <fbc:geneProductRef fbc:geneProduct="G_ENSSSCG00000004565"/>
            <fbc:geneProductRef fbc:geneProduct="G_ENSSSCG00000006140"/>
            <fbc:geneProductRef fbc:geneProduct="G_ENSSSCG00000006141"/>
            <fbc:geneProductRef fbc:geneProduct="G_ENSSSCG00000006143"/>
            <fbc:geneProductRef fbc:geneProduct="G_ENSSSCG00000006233"/>
            <fbc:geneProductRef fbc:geneProduct="G_ENSSSCG00000012141"/>
            <fbc:geneProductRef fbc:geneProduct="G_ENSSSCG00000023186"/>
            <fbc:geneProductRef fbc:geneProduct="G_ENSSSCG00000027875"/>
            <fbc:geneProductRef fbc:geneProduct="G_ENSSSCG00000035629"/>
            <fbc:geneProductRef fbc:geneProduct="G_ENSSSCG00000038785"/>
            <fbc:geneProductRef fbc:geneProduct="G_ENSSSCG00000040770"/>
            <fbc:geneProductRef fbc:geneProduct="G_ENSSSCG00000051368"/>
          </fbc:or>
        </fbc:geneProductAssociation>
      </reaction>
      <reaction metaid="meta_R_R_SUS3851" sboTerm="SBO:0000176" id="R_R_SUS3851" reversible="false" fast="false" fbc:lowerFluxBound="cobra_0_bound" fbc:upperFluxBound="R_R_SUS3851_upper_bound">
        <notes>
          <html xmlns="http://www.w3.org/1999/xhtml">
            <p>Confidence Level: 0</p>
          </html>
        </notes>
        <annotation>
          <rdf:RDF xmlns:rdf="http://www.w3.org/1999/02/22-rdf-syntax-ns#" xmlns:dcterms="http://purl.org/dc/terms/" xmlns:vCard="http://www.w3.org/2001/vcard-rdf/3.0#" xmlns:vCard4="http://www.w3.org/2006/vcard/ns#" xmlns:bqbiol="http://biomodels.net/biology-qualifiers/" xmlns:bqmodel="http://biomodels.net/model-qualifiers/">
            <rdf:Description rdf:about="#meta_R_R_SUS3851">
              <bqbiol:is>
                <rdf:Bag>
                  <rdf:li rdf:resource="https://identifiers.org/kegg.reaction/R04861"/>
                  <rdf:li rdf:resource="https://identifiers.org/bigg.reaction/3SPYRSP"/>
                  <rdf:li rdf:resource="https://identifiers.org/metanetx.reaction/MNXR109172"/>
                </rdf:Bag>
              </bqbiol:is>
            </rdf:Description>
          </rdf:RDF>
        </annotation>
        <listOfReactants>
          <speciesReference species="M_M_SUS00919_c" stoichiometry="1" constant="true"/>
          <speciesReference species="M_M_SUS02040_c" stoichiometry="1" constant="true"/>
        </listOfReactants>
        <listOfProducts>
          <speciesReference species="M_M_SUS02039_c" stoichiometry="1" constant="true"/>
          <speciesReference species="M_M_SUS02819_c" stoichiometry="1" constant="true"/>
          <speciesReference species="M_M_SUS02949_c" stoichiometry="1" constant="true"/>
        </listOfProducts>
      </reaction>
      <reaction metaid="meta_R_R_SUS3861" sboTerm="SBO:0000176" id="R_R_SUS3861" reversible="false" fast="false" fbc:lowerFluxBound="cobra_0_bound" fbc:upperFluxBound="R_R_SUS3861_upper_bound">
        <notes>
          <html xmlns="http://www.w3.org/1999/xhtml">
            <p>Confidence Level: 0</p>
          </html>
        </notes>
        <annotation>
          <rdf:RDF xmlns:rdf="http://www.w3.org/1999/02/22-rdf-syntax-ns#" xmlns:dcterms="http://purl.org/dc/terms/" xmlns:vCard="http://www.w3.org/2001/vcard-rdf/3.0#" xmlns:vCard4="http://www.w3.org/2006/vcard/ns#" xmlns:bqbiol="http://biomodels.net/biology-qualifiers/" xmlns:bqmodel="http://biomodels.net/model-qualifiers/">
            <rdf:Description rdf:about="#meta_R_R_SUS3861">
              <bqbiol:is>
                <rdf:Bag>
                  <rdf:li rdf:resource="https://identifiers.org/kegg.reaction/R02619"/>
                  <rdf:li rdf:resource="https://identifiers.org/bigg.reaction/ASPTA3"/>
                </rdf:Bag>
              </bqbiol:is>
            </rdf:Description>
          </rdf:RDF>
        </annotation>
        <listOfReactants>
          <speciesReference species="M_M_SUS00918_c" stoichiometry="1" constant="true"/>
          <speciesReference species="M_M_SUS01306_c" stoichiometry="1" constant="true"/>
          <speciesReference species="M_M_SUS02039_c" stoichiometry="1" constant="true"/>
        </listOfReactants>
        <listOfProducts>
          <speciesReference species="M_M_SUS00919_c" stoichiometry="1" constant="true"/>
          <speciesReference species="M_M_SUS01974_c" stoichiometry="1" constant="true"/>
        </listOfProducts>
        <fbc:geneProductAssociation>
          <fbc:geneProductRef fbc:geneProduct="G_ENSSSCG00000010537"/>
        </fbc:geneProductAssociation>
      </reaction>
      <reaction metaid="meta_R_R_SUS3866" sboTerm="SBO:0000176" id="R_R_SUS3866" reversible="false" fast="false" fbc:lowerFluxBound="cobra_0_bound" fbc:upperFluxBound="R_R_SUS3866_upper_bound">
        <notes>
          <html xmlns="http://www.w3.org/1999/xhtml">
            <p>Confidence Level: 0</p>
          </html>
        </notes>
        <annotation>
          <rdf:RDF xmlns:rdf="http://www.w3.org/1999/02/22-rdf-syntax-ns#" xmlns:dcterms="http://purl.org/dc/terms/" xmlns:vCard="http://www.w3.org/2001/vcard-rdf/3.0#" xmlns:vCard4="http://www.w3.org/2006/vcard/ns#" xmlns:bqbiol="http://biomodels.net/biology-qualifiers/" xmlns:bqmodel="http://biomodels.net/model-qualifiers/">
            <rdf:Description rdf:about="#meta_R_R_SUS3866">
              <bqbiol:is>
                <rdf:Bag>
                  <rdf:li rdf:resource="https://identifiers.org/kegg.reaction/R04861"/>
                  <rdf:li rdf:resource="https://identifiers.org/bigg.reaction/3SPYRSPm"/>
                </rdf:Bag>
              </bqbiol:is>
            </rdf:Description>
          </rdf:RDF>
        </annotation>
        <listOfReactants>
          <speciesReference species="M_M_SUS00919_m" stoichiometry="1" constant="true"/>
          <speciesReference species="M_M_SUS02040_m" stoichiometry="1" constant="true"/>
        </listOfReactants>
        <listOfProducts>
          <speciesReference species="M_M_SUS02039_m" stoichiometry="1" constant="true"/>
          <speciesReference species="M_M_SUS02819_m" stoichiometry="1" constant="true"/>
          <speciesReference species="M_M_SUS02949_m" stoichiometry="1" constant="true"/>
        </listOfProducts>
      </reaction>
      <reaction metaid="meta_R_R_SUS3915" sboTerm="SBO:0000176" id="R_R_SUS3915" reversible="false" fast="false" fbc:lowerFluxBound="cobra_0_bound" fbc:upperFluxBound="R_R_SUS3915_upper_bound">
        <notes>
          <html xmlns="http://www.w3.org/1999/xhtml">
            <p>Confidence Level: 0</p>
          </html>
        </notes>
        <annotation>
          <rdf:RDF xmlns:rdf="http://www.w3.org/1999/02/22-rdf-syntax-ns#" xmlns:dcterms="http://purl.org/dc/terms/" xmlns:vCard="http://www.w3.org/2001/vcard-rdf/3.0#" xmlns:vCard4="http://www.w3.org/2006/vcard/ns#" xmlns:bqbiol="http://biomodels.net/biology-qualifiers/" xmlns:bqmodel="http://biomodels.net/model-qualifiers/">
            <rdf:Description rdf:about="#meta_R_R_SUS3915">
              <bqbiol:is>
                <rdf:Bag>
                  <rdf:li rdf:resource="https://identifiers.org/bigg.reaction/HMR_3915"/>
                </rdf:Bag>
              </bqbiol:is>
            </rdf:Description>
          </rdf:RDF>
        </annotation>
        <listOfReactants>
          <speciesReference species="M_M_SUS02877_c" stoichiometry="1" constant="true"/>
          <speciesReference species="M_M_SUS02980_c" stoichiometry="1" constant="true"/>
        </listOfReactants>
        <listOfProducts>
          <speciesReference species="M_M_SUS01115_c" stoichiometry="1" constant="true"/>
          <speciesReference species="M_M_SUS02871_c" stoichiometry="1" constant="true"/>
        </listOfProducts>
        <fbc:geneProductAssociation>
          <fbc:geneProductRef fbc:geneProduct="G_ENSSSCG00000035195"/>
        </fbc:geneProductAssociation>
      </reaction>
      <reaction metaid="meta_R_R_SUS4084" sboTerm="SBO:0000176" id="R_R_SUS4084" reversible="false" fast="false" fbc:lowerFluxBound="cobra_0_bound" fbc:upperFluxBound="R_R_SUS4084_upper_bound">
        <notes>
          <html xmlns="http://www.w3.org/1999/xhtml">
            <p>References: PMID:10224133</p>
            <p>Confidence Level: 0</p>
          </html>
        </notes>
        <annotation>
          <rdf:RDF xmlns:rdf="http://www.w3.org/1999/02/22-rdf-syntax-ns#" xmlns:dcterms="http://purl.org/dc/terms/" xmlns:vCard="http://www.w3.org/2001/vcard-rdf/3.0#" xmlns:vCard4="http://www.w3.org/2006/vcard/ns#" xmlns:bqbiol="http://biomodels.net/biology-qualifiers/" xmlns:bqmodel="http://biomodels.net/model-qualifiers/">
            <rdf:Description rdf:about="#meta_R_R_SUS4084">
              <bqbiol:is>
                <rdf:Bag>
                  <rdf:li rdf:resource="https://identifiers.org/kegg.reaction/R00188"/>
                  <rdf:li rdf:resource="https://identifiers.org/bigg.reaction/BPNT"/>
                  <rdf:li rdf:resource="https://identifiers.org/metanetx.reaction/MNXR96321"/>
                </rdf:Bag>
              </bqbiol:is>
            </rdf:Description>
          </rdf:RDF>
        </annotation>
        <listOfReactants>
          <speciesReference species="M_M_SUS02040_c" stoichiometry="1" constant="true"/>
          <speciesReference species="M_M_SUS02681_c" stoichiometry="1" constant="true"/>
        </listOfReactants>
        <listOfProducts>
          <speciesReference species="M_M_SUS01334_c" stoichiometry="1" constant="true"/>
          <speciesReference species="M_M_SUS02751_c" stoichiometry="1" constant="true"/>
        </listOfProducts>
        <fbc:geneProductAssociation>
          <fbc:or>
            <fbc:geneProductRef fbc:geneProduct="G_ENSSSCG00000010822"/>
            <fbc:geneProductRef fbc:geneProduct="G_ENSSSCG00000032846"/>
          </fbc:or>
        </fbc:geneProductAssociation>
      </reaction>
      <reaction metaid="meta_R_R_SUS4187" sboTerm="SBO:0000176" id="R_R_SUS4187" reversible="false" fast="false" fbc:lowerFluxBound="cobra_0_bound" fbc:upperFluxBound="R_R_SUS4187_upper_bound">
        <notes>
          <html xmlns="http://www.w3.org/1999/xhtml">
            <p>References: PMID:10224133</p>
            <p>Confidence Level: 0</p>
          </html>
        </notes>
        <annotation>
          <rdf:RDF xmlns:rdf="http://www.w3.org/1999/02/22-rdf-syntax-ns#" xmlns:dcterms="http://purl.org/dc/terms/" xmlns:vCard="http://www.w3.org/2001/vcard-rdf/3.0#" xmlns:vCard4="http://www.w3.org/2006/vcard/ns#" xmlns:bqbiol="http://biomodels.net/biology-qualifiers/" xmlns:bqmodel="http://biomodels.net/model-qualifiers/">
            <rdf:Description rdf:about="#meta_R_R_SUS4187">
              <bqbiol:is>
                <rdf:Bag>
                  <rdf:li rdf:resource="https://identifiers.org/kegg.reaction/R00508"/>
                  <rdf:li rdf:resource="https://identifiers.org/bigg.reaction/BPNT2"/>
                  <rdf:li rdf:resource="https://identifiers.org/metanetx.reaction/MNXR96322"/>
                </rdf:Bag>
              </bqbiol:is>
            </rdf:Description>
          </rdf:RDF>
        </annotation>
        <listOfReactants>
          <speciesReference species="M_M_SUS02040_c" stoichiometry="1" constant="true"/>
          <speciesReference species="M_M_SUS02682_c" stoichiometry="1" constant="true"/>
        </listOfReactants>
        <listOfProducts>
          <speciesReference species="M_M_SUS01283_c" stoichiometry="1" constant="true"/>
          <speciesReference species="M_M_SUS02751_c" stoichiometry="1" constant="true"/>
        </listOfProducts>
        <fbc:geneProductAssociation>
          <fbc:or>
            <fbc:geneProductRef fbc:geneProduct="G_ENSSSCG00000010822"/>
            <fbc:geneProductRef fbc:geneProduct="G_ENSSSCG00000032846"/>
          </fbc:or>
        </fbc:geneProductAssociation>
      </reaction>
      <reaction metaid="meta_R_R_SUS4188" sboTerm="SBO:0000176" id="R_R_SUS4188" reversible="false" fast="false" fbc:lowerFluxBound="cobra_0_bound" fbc:upperFluxBound="R_R_SUS4188_upper_bound">
        <notes>
          <html xmlns="http://www.w3.org/1999/xhtml">
            <p>Confidence Level: 0</p>
          </html>
        </notes>
        <annotation>
          <rdf:RDF xmlns:rdf="http://www.w3.org/1999/02/22-rdf-syntax-ns#" xmlns:dcterms="http://purl.org/dc/terms/" xmlns:vCard="http://www.w3.org/2001/vcard-rdf/3.0#" xmlns:vCard4="http://www.w3.org/2006/vcard/ns#" xmlns:bqbiol="http://biomodels.net/biology-qualifiers/" xmlns:bqmodel="http://biomodels.net/model-qualifiers/">
            <rdf:Description rdf:about="#meta_R_R_SUS4188">
              <bqbiol:is>
                <rdf:Bag>
                  <rdf:li rdf:resource="https://identifiers.org/metanetx.reaction/MNXR105460"/>
                </rdf:Bag>
              </bqbiol:is>
            </rdf:Description>
          </rdf:RDF>
        </annotation>
        <listOfReactants>
          <speciesReference species="M_M_SUS02039_c" stoichiometry="2" constant="true"/>
          <speciesReference species="M_M_SUS02555_c" stoichiometry="4" constant="true"/>
          <speciesReference species="M_M_SUS02682_c" stoichiometry="1" constant="true"/>
        </listOfReactants>
        <listOfProducts>
          <speciesReference species="M_M_SUS01267_c" stoichiometry="1" constant="true"/>
          <speciesReference species="M_M_SUS02040_c" stoichiometry="3" constant="true"/>
          <speciesReference species="M_M_SUS02554_c" stoichiometry="4" constant="true"/>
          <speciesReference species="M_M_SUS02681_c" stoichiometry="1" constant="true"/>
        </listOfProducts>
      </reaction>
      <reaction metaid="meta_R_R_SUS4701" sboTerm="SBO:0000176" id="R_R_SUS4701" reversible="false" fast="false" fbc:lowerFluxBound="cobra_0_bound" fbc:upperFluxBound="R_R_SUS4701_upper_bound">
        <notes>
          <html xmlns="http://www.w3.org/1999/xhtml">
            <p>Confidence Level: 0</p>
          </html>
        </notes>
        <annotation>
          <rdf:RDF xmlns:rdf="http://www.w3.org/1999/02/22-rdf-syntax-ns#" xmlns:dcterms="http://purl.org/dc/terms/" xmlns:vCard="http://www.w3.org/2001/vcard-rdf/3.0#" xmlns:vCard4="http://www.w3.org/2006/vcard/ns#" xmlns:bqbiol="http://biomodels.net/biology-qualifiers/" xmlns:bqmodel="http://biomodels.net/model-qualifiers/">
            <rdf:Description rdf:about="#meta_R_R_SUS4701">
              <bqbiol:is>
                <rdf:Bag>
                  <rdf:li rdf:resource="https://identifiers.org/kegg.reaction/R07243"/>
                  <rdf:li rdf:resource="https://identifiers.org/metanetx.reaction/MNXR110928"/>
                </rdf:Bag>
              </bqbiol:is>
            </rdf:Description>
          </rdf:RDF>
        </annotation>
        <listOfReactants>
          <speciesReference species="M_M_SUS01708_c" stoichiometry="1" constant="true"/>
          <speciesReference species="M_M_SUS02039_c" stoichiometry="1" constant="true"/>
          <speciesReference species="M_M_SUS02871_c" stoichiometry="1" constant="true"/>
        </listOfReactants>
        <listOfProducts>
          <speciesReference species="M_M_SUS02877_c" stoichiometry="1" constant="true"/>
          <speciesReference species="M_M_SUS02880_c" stoichiometry="1" constant="true"/>
        </listOfProducts>
        <fbc:geneProductAssociation>
          <fbc:or>
            <fbc:geneProductRef fbc:geneProduct="G_ENSSSCG00000005740"/>
            <fbc:geneProductRef fbc:geneProduct="G_ENSSSCG00000014110"/>
          </fbc:or>
        </fbc:geneProductAssociation>
      </reaction>
      <reaction metaid="meta_R_R_SUS4842" sboTerm="SBO:0000176" id="R_R_SUS4842" reversible="false" fast="false" fbc:lowerFluxBound="cobra_0_bound" fbc:upperFluxBound="R_R_SUS4842_upper_bound">
        <notes>
          <html xmlns="http://www.w3.org/1999/xhtml">
            <p>Confidence Level: 0</p>
          </html>
        </notes>
        <annotation>
          <rdf:RDF xmlns:rdf="http://www.w3.org/1999/02/22-rdf-syntax-ns#" xmlns:dcterms="http://purl.org/dc/terms/" xmlns:vCard="http://www.w3.org/2001/vcard-rdf/3.0#" xmlns:vCard4="http://www.w3.org/2006/vcard/ns#" xmlns:bqbiol="http://biomodels.net/biology-qualifiers/" xmlns:bqmodel="http://biomodels.net/model-qualifiers/">
            <rdf:Description rdf:about="#meta_R_R_SUS4842">
              <bqbiol:is>
                <rdf:Bag>
                  <rdf:li rdf:resource="https://identifiers.org/metanetx.reaction/MNXR105389"/>
                </rdf:Bag>
              </bqbiol:is>
            </rdf:Description>
          </rdf:RDF>
        </annotation>
        <listOfReactants>
          <speciesReference species="M_M_SUS02877_c" stoichiometry="1" constant="true"/>
        </listOfReactants>
        <listOfProducts>
          <speciesReference species="M_M_SUS01266_c" stoichiometry="1" constant="true"/>
          <speciesReference species="M_M_SUS02871_c" stoichiometry="1" constant="true"/>
        </listOfProducts>
        <fbc:geneProductAssociation>
          <fbc:or>
            <fbc:geneProductRef fbc:geneProduct="G_ENSSSCG00000004822"/>
            <fbc:geneProductRef fbc:geneProduct="G_ENSSSCG00000018044"/>
            <fbc:geneProductRef fbc:geneProduct="G_ENSSSCG00000026349"/>
          </fbc:or>
        </fbc:geneProductAssociation>
      </reaction>
      <reaction metaid="meta_R_R_SUS8662" sboTerm="SBO:0000176" id="R_R_SUS8662" reversible="true" fast="false" fbc:lowerFluxBound="R_R_SUS8662_lower_bound" fbc:upperFluxBound="R_R_SUS8662_upper_bound">
        <notes>
          <html xmlns="http://www.w3.org/1999/xhtml">
            <p>Confidence Level: 0</p>
          </html>
        </notes>
        <annotation>
          <rdf:RDF xmlns:rdf="http://www.w3.org/1999/02/22-rdf-syntax-ns#" xmlns:dcterms="http://purl.org/dc/terms/" xmlns:vCard="http://www.w3.org/2001/vcard-rdf/3.0#" xmlns:vCard4="http://www.w3.org/2006/vcard/ns#" xmlns:bqbiol="http://biomodels.net/biology-qualifiers/" xmlns:bqmodel="http://biomodels.net/model-qualifiers/">
            <rdf:Description rdf:about="#meta_R_R_SUS8662">
              <bqbiol:is>
                <rdf:Bag>
                  <rdf:li rdf:resource="https://identifiers.org/kegg.reaction/R02405"/>
                  <rdf:li rdf:resource="https://identifiers.org/bigg.reaction/ITCOAL1m"/>
                  <rdf:li rdf:resource="https://identifiers.org/metanetx.reaction/MNXR100883"/>
                </rdf:Bag>
              </bqbiol:is>
            </rdf:Description>
          </rdf:RDF>
        </annotation>
        <listOfReactants>
          <speciesReference species="M_M_SUS01597_m" stoichiometry="1" constant="true"/>
          <speciesReference species="M_M_SUS02034_m" stoichiometry="1" constant="true"/>
          <speciesReference species="M_M_SUS02191_m" stoichiometry="1" constant="true"/>
        </listOfReactants>
        <listOfProducts>
          <speciesReference species="M_M_SUS01948_m" stoichiometry="1" constant="true"/>
          <speciesReference species="M_M_SUS02192_m" stoichiometry="1" constant="true"/>
          <speciesReference species="M_M_SUS02751_m" stoichiometry="1" constant="true"/>
        </listOfProducts>
        <fbc:geneProductAssociation>
          <fbc:or>
            <fbc:and>
              <fbc:geneProductRef fbc:geneProduct="G_ENSSSCG00000008247"/>
              <fbc:geneProductRef fbc:geneProduct="G_ENSSSCG00000011501"/>
            </fbc:and>
            <fbc:and>
              <fbc:geneProductRef fbc:geneProduct="G_ENSSSCG00000008247"/>
              <fbc:geneProductRef fbc:geneProduct="G_ENSSSCG00000009405"/>
            </fbc:and>
          </fbc:or>
        </fbc:geneProductAssociation>
      </reaction>
      <reaction metaid="meta_R_R_SUS8663" sboTerm="SBO:0000176" id="R_R_SUS8663" reversible="true" fast="false" fbc:lowerFluxBound="R_R_SUS8663_lower_bound" fbc:upperFluxBound="R_R_SUS8663_upper_bound">
        <notes>
          <html xmlns="http://www.w3.org/1999/xhtml">
            <p>Confidence Level: 0</p>
          </html>
        </notes>
        <annotation>
          <rdf:RDF xmlns:rdf="http://www.w3.org/1999/02/22-rdf-syntax-ns#" xmlns:dcterms="http://purl.org/dc/terms/" xmlns:vCard="http://www.w3.org/2001/vcard-rdf/3.0#" xmlns:vCard4="http://www.w3.org/2006/vcard/ns#" xmlns:bqbiol="http://biomodels.net/biology-qualifiers/" xmlns:bqmodel="http://biomodels.net/model-qualifiers/">
            <rdf:Description rdf:about="#meta_R_R_SUS8663">
              <bqbiol:is>
                <rdf:Bag>
                  <rdf:li rdf:resource="https://identifiers.org/kegg.reaction/R02404"/>
                  <rdf:li rdf:resource="https://identifiers.org/bigg.reaction/ITCOALm"/>
                  <rdf:li rdf:resource="https://identifiers.org/metanetx.reaction/MNXR100884"/>
                </rdf:Bag>
              </bqbiol:is>
            </rdf:Description>
          </rdf:RDF>
        </annotation>
        <listOfReactants>
          <speciesReference species="M_M_SUS01285_m" stoichiometry="1" constant="true"/>
          <speciesReference species="M_M_SUS02192_m" stoichiometry="1" constant="true"/>
          <speciesReference species="M_M_SUS02751_m" stoichiometry="1" constant="true"/>
        </listOfReactants>
        <listOfProducts>
          <speciesReference species="M_M_SUS01371_m" stoichiometry="1" constant="true"/>
          <speciesReference species="M_M_SUS01597_m" stoichiometry="1" constant="true"/>
          <speciesReference species="M_M_SUS02191_m" stoichiometry="1" constant="true"/>
        </listOfProducts>
        <fbc:geneProductAssociation>
          <fbc:or>
            <fbc:and>
              <fbc:geneProductRef fbc:geneProduct="G_ENSSSCG00000008247"/>
              <fbc:geneProductRef fbc:geneProduct="G_ENSSSCG00000011501"/>
            </fbc:and>
            <fbc:and>
              <fbc:geneProductRef fbc:geneProduct="G_ENSSSCG00000008247"/>
              <fbc:geneProductRef fbc:geneProduct="G_ENSSSCG00000009405"/>
            </fbc:and>
          </fbc:or>
        </fbc:geneProductAssociation>
      </reaction>
      <reaction metaid="meta_R_R_SUS8664" sboTerm="SBO:0000176" id="R_R_SUS8664" reversible="true" fast="false" fbc:lowerFluxBound="R_R_SUS8664_lower_bound" fbc:upperFluxBound="R_R_SUS8664_upper_bound">
        <notes>
          <html xmlns="http://www.w3.org/1999/xhtml">
            <p>Confidence Level: 0</p>
          </html>
        </notes>
        <annotation>
          <rdf:RDF xmlns:rdf="http://www.w3.org/1999/02/22-rdf-syntax-ns#" xmlns:dcterms="http://purl.org/dc/terms/" xmlns:vCard="http://www.w3.org/2001/vcard-rdf/3.0#" xmlns:vCard4="http://www.w3.org/2006/vcard/ns#" xmlns:bqbiol="http://biomodels.net/biology-qualifiers/" xmlns:bqmodel="http://biomodels.net/model-qualifiers/">
            <rdf:Description rdf:about="#meta_R_R_SUS8664">
              <bqbiol:is>
                <rdf:Bag>
                  <rdf:li rdf:resource="https://identifiers.org/kegg.reaction/R02491"/>
                  <rdf:li rdf:resource="https://identifiers.org/bigg.reaction/CITMCOALm"/>
                  <rdf:li rdf:resource="https://identifiers.org/metanetx.reaction/MNXR96733"/>
                </rdf:Bag>
              </bqbiol:is>
            </rdf:Description>
          </rdf:RDF>
        </annotation>
        <listOfReactants>
          <speciesReference species="M_M_SUS00084_m" stoichiometry="1" constant="true"/>
        </listOfReactants>
        <listOfProducts>
          <speciesReference species="M_M_SUS02040_m" stoichiometry="1" constant="true"/>
          <speciesReference species="M_M_SUS02192_m" stoichiometry="1" constant="true"/>
        </listOfProducts>
      </reaction>
      <reaction metaid="meta_R_R_SUS8665" sboTerm="SBO:0000176" id="R_R_SUS8665" reversible="true" fast="false" fbc:lowerFluxBound="R_R_SUS8665_lower_bound" fbc:upperFluxBound="R_R_SUS8665_upper_bound">
        <notes>
          <html xmlns="http://www.w3.org/1999/xhtml">
            <p>Confidence Level: 0</p>
          </html>
        </notes>
        <annotation>
          <rdf:RDF xmlns:rdf="http://www.w3.org/1999/02/22-rdf-syntax-ns#" xmlns:dcterms="http://purl.org/dc/terms/" xmlns:vCard="http://www.w3.org/2001/vcard-rdf/3.0#" xmlns:vCard4="http://www.w3.org/2006/vcard/ns#" xmlns:bqbiol="http://biomodels.net/biology-qualifiers/" xmlns:bqmodel="http://biomodels.net/model-qualifiers/">
            <rdf:Description rdf:about="#meta_R_R_SUS8665">
              <bqbiol:is>
                <rdf:Bag>
                  <rdf:li rdf:resource="https://identifiers.org/bigg.reaction/MGACONm"/>
                  <rdf:li rdf:resource="https://identifiers.org/metanetx.reaction/MNXR101512"/>
                </rdf:Bag>
              </bqbiol:is>
            </rdf:Description>
          </rdf:RDF>
        </annotation>
        <listOfReactants>
          <speciesReference species="M_M_SUS00084_m" stoichiometry="1" constant="true"/>
        </listOfReactants>
        <listOfProducts>
          <speciesReference species="M_M_SUS02040_m" stoichiometry="1" constant="true"/>
          <speciesReference species="M_M_SUS02466_m" stoichiometry="1" constant="true"/>
        </listOfProducts>
      </reaction>
      <reaction metaid="meta_R_R_SUS8666" sboTerm="SBO:0000176" id="R_R_SUS8666" reversible="false" fast="false" fbc:lowerFluxBound="cobra_0_bound" fbc:upperFluxBound="R_R_SUS8666_upper_bound">
        <notes>
          <html xmlns="http://www.w3.org/1999/xhtml">
            <p>Confidence Level: 0</p>
          </html>
        </notes>
        <annotation>
          <rdf:RDF xmlns:rdf="http://www.w3.org/1999/02/22-rdf-syntax-ns#" xmlns:dcterms="http://purl.org/dc/terms/" xmlns:vCard="http://www.w3.org/2001/vcard-rdf/3.0#" xmlns:vCard4="http://www.w3.org/2006/vcard/ns#" xmlns:bqbiol="http://biomodels.net/biology-qualifiers/" xmlns:bqmodel="http://biomodels.net/model-qualifiers/">
            <rdf:Description rdf:about="#meta_R_R_SUS8666">
              <bqbiol:is>
                <rdf:Bag>
                  <rdf:li rdf:resource="https://identifiers.org/kegg.reaction/R00237"/>
                  <rdf:li rdf:resource="https://identifiers.org/bigg.reaction/CITRtm"/>
                  <rdf:li rdf:resource="https://identifiers.org/metanetx.reaction/MNXR96735"/>
                </rdf:Bag>
              </bqbiol:is>
            </rdf:Description>
          </rdf:RDF>
        </annotation>
        <listOfReactants>
          <speciesReference species="M_M_SUS00084_m" stoichiometry="1" constant="true"/>
        </listOfReactants>
        <listOfProducts>
          <speciesReference species="M_M_SUS01261_m" stoichiometry="1" constant="true"/>
          <speciesReference species="M_M_SUS02819_m" stoichiometry="1" constant="true"/>
        </listOfProducts>
      </reaction>
      <reaction metaid="meta_R_R_SUS8667" sboTerm="SBO:0000176" id="R_R_SUS8667" reversible="true" fast="false" fbc:lowerFluxBound="R_R_SUS8667_lower_bound" fbc:upperFluxBound="R_R_SUS8667_upper_bound">
        <notes>
          <html xmlns="http://www.w3.org/1999/xhtml">
            <p>Confidence Level: 0</p>
          </html>
        </notes>
        <annotation>
          <rdf:RDF xmlns:rdf="http://www.w3.org/1999/02/22-rdf-syntax-ns#" xmlns:dcterms="http://purl.org/dc/terms/" xmlns:vCard="http://www.w3.org/2001/vcard-rdf/3.0#" xmlns:vCard4="http://www.w3.org/2006/vcard/ns#" xmlns:bqbiol="http://biomodels.net/biology-qualifiers/" xmlns:bqmodel="http://biomodels.net/model-qualifiers/">
            <rdf:Description rdf:about="#meta_R_R_SUS8667">
              <bqbiol:is>
                <rdf:Bag>
                  <rdf:li rdf:resource="https://identifiers.org/bigg.reaction/MECOALm"/>
                  <rdf:li rdf:resource="https://identifiers.org/metanetx.reaction/MNXR101452"/>
                </rdf:Bag>
              </bqbiol:is>
            </rdf:Description>
          </rdf:RDF>
        </annotation>
        <listOfReactants>
          <speciesReference species="M_M_SUS01285_m" stoichiometry="1" constant="true"/>
          <speciesReference species="M_M_SUS02466_m" stoichiometry="1" constant="true"/>
          <speciesReference species="M_M_SUS02751_m" stoichiometry="1" constant="true"/>
        </listOfReactants>
        <listOfProducts>
          <speciesReference species="M_M_SUS01371_m" stoichiometry="1" constant="true"/>
          <speciesReference species="M_M_SUS01597_m" stoichiometry="1" constant="true"/>
          <speciesReference species="M_M_SUS02465_m" stoichiometry="1" constant="true"/>
        </listOfProducts>
        <fbc:geneProductAssociation>
          <fbc:or>
            <fbc:and>
              <fbc:geneProductRef fbc:geneProduct="G_ENSSSCG00000008247"/>
              <fbc:geneProductRef fbc:geneProduct="G_ENSSSCG00000011501"/>
            </fbc:and>
            <fbc:and>
              <fbc:geneProductRef fbc:geneProduct="G_ENSSSCG00000008247"/>
              <fbc:geneProductRef fbc:geneProduct="G_ENSSSCG00000009405"/>
            </fbc:and>
          </fbc:or>
        </fbc:geneProductAssociation>
      </reaction>
      <reaction metaid="meta_R_R_SUS8668" sboTerm="SBO:0000176" id="R_R_SUS8668" reversible="true" fast="false" fbc:lowerFluxBound="R_R_SUS8668_lower_bound" fbc:upperFluxBound="R_R_SUS8668_upper_bound">
        <notes>
          <html xmlns="http://www.w3.org/1999/xhtml">
            <p>Confidence Level: 0</p>
          </html>
        </notes>
        <annotation>
          <rdf:RDF xmlns:rdf="http://www.w3.org/1999/02/22-rdf-syntax-ns#" xmlns:dcterms="http://purl.org/dc/terms/" xmlns:vCard="http://www.w3.org/2001/vcard-rdf/3.0#" xmlns:vCard4="http://www.w3.org/2006/vcard/ns#" xmlns:bqbiol="http://biomodels.net/biology-qualifiers/" xmlns:bqmodel="http://biomodels.net/model-qualifiers/">
            <rdf:Description rdf:about="#meta_R_R_SUS8668">
              <bqbiol:is>
                <rdf:Bag>
                  <rdf:li rdf:resource="https://identifiers.org/bigg.reaction/MECOAS1m"/>
                  <rdf:li rdf:resource="https://identifiers.org/metanetx.reaction/MNXR101453"/>
                </rdf:Bag>
              </bqbiol:is>
            </rdf:Description>
          </rdf:RDF>
        </annotation>
        <listOfReactants>
          <speciesReference species="M_M_SUS01597_m" stoichiometry="1" constant="true"/>
          <speciesReference species="M_M_SUS02034_m" stoichiometry="1" constant="true"/>
          <speciesReference species="M_M_SUS02465_m" stoichiometry="1" constant="true"/>
        </listOfReactants>
        <listOfProducts>
          <speciesReference species="M_M_SUS01948_m" stoichiometry="1" constant="true"/>
          <speciesReference species="M_M_SUS02466_m" stoichiometry="1" constant="true"/>
          <speciesReference species="M_M_SUS02751_m" stoichiometry="1" constant="true"/>
        </listOfProducts>
        <fbc:geneProductAssociation>
          <fbc:or>
            <fbc:and>
              <fbc:geneProductRef fbc:geneProduct="G_ENSSSCG00000008247"/>
              <fbc:geneProductRef fbc:geneProduct="G_ENSSSCG00000011501"/>
            </fbc:and>
            <fbc:and>
              <fbc:geneProductRef fbc:geneProduct="G_ENSSSCG00000008247"/>
              <fbc:geneProductRef fbc:geneProduct="G_ENSSSCG00000009405"/>
            </fbc:and>
          </fbc:or>
        </fbc:geneProductAssociation>
      </reaction>
      <reaction metaid="meta_R_R_SUS8669" sboTerm="SBO:0000176" id="R_R_SUS8669" reversible="false" fast="false" fbc:lowerFluxBound="cobra_0_bound" fbc:upperFluxBound="R_R_SUS8669_upper_bound">
        <notes>
          <html xmlns="http://www.w3.org/1999/xhtml">
            <p>Confidence Level: 0</p>
          </html>
        </notes>
        <annotation>
          <rdf:RDF xmlns:rdf="http://www.w3.org/1999/02/22-rdf-syntax-ns#" xmlns:dcterms="http://purl.org/dc/terms/" xmlns:vCard="http://www.w3.org/2001/vcard-rdf/3.0#" xmlns:vCard4="http://www.w3.org/2006/vcard/ns#" xmlns:bqbiol="http://biomodels.net/biology-qualifiers/" xmlns:bqmodel="http://biomodels.net/model-qualifiers/">
            <rdf:Description rdf:about="#meta_R_R_SUS8669">
              <bqbiol:is>
                <rdf:Bag>
                  <rdf:li rdf:resource="https://identifiers.org/bigg.reaction/MESCOALm"/>
                  <rdf:li rdf:resource="https://identifiers.org/metanetx.reaction/MNXR101469"/>
                </rdf:Bag>
              </bqbiol:is>
            </rdf:Description>
          </rdf:RDF>
        </annotation>
        <listOfReactants>
          <speciesReference species="M_M_SUS02040_m" stoichiometry="1" constant="true"/>
          <speciesReference species="M_M_SUS02466_m" stoichiometry="1" constant="true"/>
        </listOfReactants>
        <listOfProducts>
          <speciesReference species="M_M_SUS01261_m" stoichiometry="1" constant="true"/>
          <speciesReference species="M_M_SUS02819_m" stoichiometry="1" constant="true"/>
        </listOfProducts>
      </reaction>
      <reaction metaid="meta_R_R_SUS0710" sboTerm="SBO:0000176" id="R_R_SUS0710" reversible="false" fast="false" fbc:lowerFluxBound="cobra_0_bound" fbc:upperFluxBound="R_R_SUS0710_upper_bound">
        <notes>
          <html xmlns="http://www.w3.org/1999/xhtml">
            <p>References: PMID:10521434;PMID:15173171</p>
            <p>Confidence Level: 0</p>
          </html>
        </notes>
        <annotation>
          <rdf:RDF xmlns:rdf="http://www.w3.org/1999/02/22-rdf-syntax-ns#" xmlns:dcterms="http://purl.org/dc/terms/" xmlns:vCard="http://www.w3.org/2001/vcard-rdf/3.0#" xmlns:vCard4="http://www.w3.org/2006/vcard/ns#" xmlns:bqbiol="http://biomodels.net/biology-qualifiers/" xmlns:bqmodel="http://biomodels.net/model-qualifiers/">
            <rdf:Description rdf:about="#meta_R_R_SUS0710">
              <bqbiol:is>
                <rdf:Bag>
                  <rdf:li rdf:resource="https://identifiers.org/kegg.reaction/R00267"/>
                  <rdf:li rdf:resource="https://identifiers.org/bigg.reaction/ICDHyr"/>
                  <rdf:li rdf:resource="https://identifiers.org/metanetx.reaction/MNXR100781"/>
                </rdf:Bag>
              </bqbiol:is>
            </rdf:Description>
          </rdf:RDF>
        </annotation>
        <listOfReactants>
          <speciesReference species="M_M_SUS02183_c" stoichiometry="1" constant="true"/>
          <speciesReference species="M_M_SUS02554_c" stoichiometry="1" constant="true"/>
        </listOfReactants>
        <listOfProducts>
          <speciesReference species="M_M_SUS01306_c" stoichiometry="1" constant="true"/>
          <speciesReference species="M_M_SUS01596_c" stoichiometry="1" constant="true"/>
          <speciesReference species="M_M_SUS02555_c" stoichiometry="1" constant="true"/>
        </listOfProducts>
        <fbc:geneProductAssociation>
          <fbc:or>
            <fbc:geneProductRef fbc:geneProduct="G_ENSSSCG00000001852"/>
            <fbc:geneProductRef fbc:geneProduct="G_ENSSSCG00000023264"/>
          </fbc:or>
        </fbc:geneProductAssociation>
      </reaction>
      <reaction metaid="meta_R_R_SUS3787" sboTerm="SBO:0000176" id="R_R_SUS3787" reversible="false" fast="false" fbc:lowerFluxBound="cobra_0_bound" fbc:upperFluxBound="R_R_SUS3787_upper_bound">
        <notes>
          <html xmlns="http://www.w3.org/1999/xhtml">
            <p>References: PMID:8751852</p>
            <p>Confidence Level: 0</p>
          </html>
        </notes>
        <annotation>
          <rdf:RDF xmlns:rdf="http://www.w3.org/1999/02/22-rdf-syntax-ns#" xmlns:dcterms="http://purl.org/dc/terms/" xmlns:vCard="http://www.w3.org/2001/vcard-rdf/3.0#" xmlns:vCard4="http://www.w3.org/2006/vcard/ns#" xmlns:bqbiol="http://biomodels.net/biology-qualifiers/" xmlns:bqmodel="http://biomodels.net/model-qualifiers/">
            <rdf:Description rdf:about="#meta_R_R_SUS3787">
              <bqbiol:is>
                <rdf:Bag>
                  <rdf:li rdf:resource="https://identifiers.org/kegg.reaction/R00410"/>
                  <rdf:li rdf:resource="https://identifiers.org/bigg.reaction/OCOAT1m"/>
                  <rdf:li rdf:resource="https://identifiers.org/reactome/R-HSA-74177"/>
                  <rdf:li rdf:resource="https://identifiers.org/metanetx.reaction/MNXR102148"/>
                </rdf:Bag>
              </bqbiol:is>
            </rdf:Description>
          </rdf:RDF>
        </annotation>
        <listOfReactants>
          <speciesReference species="M_M_SUS01253_m" stoichiometry="1" constant="true"/>
          <speciesReference species="M_M_SUS02944_m" stoichiometry="1" constant="true"/>
        </listOfReactants>
        <listOfProducts>
          <speciesReference species="M_M_SUS01255_m" stoichiometry="1" constant="true"/>
          <speciesReference species="M_M_SUS02943_m" stoichiometry="1" constant="true"/>
        </listOfProducts>
        <fbc:geneProductAssociation>
          <fbc:geneProductRef fbc:geneProduct="G_ENSSSCG00000016863"/>
        </fbc:geneProductAssociation>
      </reaction>
      <reaction metaid="meta_R_R_SUS3957" sboTerm="SBO:0000176" id="R_R_SUS3957" reversible="false" fast="false" fbc:lowerFluxBound="cobra_0_bound" fbc:upperFluxBound="R_R_SUS3957_upper_bound">
        <notes>
          <html xmlns="http://www.w3.org/1999/xhtml">
            <p>Confidence Level: 0</p>
          </html>
        </notes>
        <annotation>
          <rdf:RDF xmlns:rdf="http://www.w3.org/1999/02/22-rdf-syntax-ns#" xmlns:dcterms="http://purl.org/dc/terms/" xmlns:vCard="http://www.w3.org/2001/vcard-rdf/3.0#" xmlns:vCard4="http://www.w3.org/2006/vcard/ns#" xmlns:bqbiol="http://biomodels.net/biology-qualifiers/" xmlns:bqmodel="http://biomodels.net/model-qualifiers/">
            <rdf:Description rdf:about="#meta_R_R_SUS3957">
              <bqbiol:is>
                <rdf:Bag>
                  <rdf:li rdf:resource="https://identifiers.org/kegg.reaction/R00709"/>
                  <rdf:li rdf:resource="https://identifiers.org/bigg.reaction/ICDHxm"/>
                  <rdf:li rdf:resource="https://identifiers.org/metanetx.reaction/MNXR100782"/>
                </rdf:Bag>
              </bqbiol:is>
            </rdf:Description>
          </rdf:RDF>
        </annotation>
        <listOfReactants>
          <speciesReference species="M_M_SUS02183_m" stoichiometry="1" constant="true"/>
          <speciesReference species="M_M_SUS02552_m" stoichiometry="1" constant="true"/>
        </listOfReactants>
        <listOfProducts>
          <speciesReference species="M_M_SUS01306_m" stoichiometry="1" constant="true"/>
          <speciesReference species="M_M_SUS01596_m" stoichiometry="1" constant="true"/>
          <speciesReference species="M_M_SUS02553_m" stoichiometry="1" constant="true"/>
        </listOfProducts>
        <fbc:geneProductAssociation>
          <fbc:or>
            <fbc:geneProductRef fbc:geneProduct="G_ENSSSCG00000007173"/>
            <fbc:geneProductRef fbc:geneProduct="G_ENSSSCG00000012783"/>
            <fbc:geneProductRef fbc:geneProduct="G_ENSSSCG00000032498"/>
          </fbc:or>
        </fbc:geneProductAssociation>
      </reaction>
      <reaction metaid="meta_R_R_SUS3958" sboTerm="SBO:0000176" id="R_R_SUS3958" reversible="false" fast="false" fbc:lowerFluxBound="cobra_0_bound" fbc:upperFluxBound="R_R_SUS3958_upper_bound">
        <notes>
          <html xmlns="http://www.w3.org/1999/xhtml">
            <p>Confidence Level: 0</p>
          </html>
        </notes>
        <annotation>
          <rdf:RDF xmlns:rdf="http://www.w3.org/1999/02/22-rdf-syntax-ns#" xmlns:dcterms="http://purl.org/dc/terms/" xmlns:vCard="http://www.w3.org/2001/vcard-rdf/3.0#" xmlns:vCard4="http://www.w3.org/2006/vcard/ns#" xmlns:bqbiol="http://biomodels.net/biology-qualifiers/" xmlns:bqmodel="http://biomodels.net/model-qualifiers/">
            <rdf:Description rdf:about="#meta_R_R_SUS3958">
              <bqbiol:is>
                <rdf:Bag>
                  <rdf:li rdf:resource="https://identifiers.org/kegg.reaction/R00267"/>
                  <rdf:li rdf:resource="https://identifiers.org/bigg.reaction/ICDHym"/>
                  <rdf:li rdf:resource="https://identifiers.org/metanetx.reaction/MNXR100781"/>
                </rdf:Bag>
              </bqbiol:is>
            </rdf:Description>
          </rdf:RDF>
        </annotation>
        <listOfReactants>
          <speciesReference species="M_M_SUS02183_m" stoichiometry="1" constant="true"/>
          <speciesReference species="M_M_SUS02554_m" stoichiometry="1" constant="true"/>
        </listOfReactants>
        <listOfProducts>
          <speciesReference species="M_M_SUS01306_m" stoichiometry="1" constant="true"/>
          <speciesReference species="M_M_SUS01596_m" stoichiometry="1" constant="true"/>
          <speciesReference species="M_M_SUS02555_m" stoichiometry="1" constant="true"/>
        </listOfProducts>
        <fbc:geneProductAssociation>
          <fbc:or>
            <fbc:geneProductRef fbc:geneProduct="G_ENSSSCG00000001852"/>
            <fbc:geneProductRef fbc:geneProduct="G_ENSSSCG00000023264"/>
          </fbc:or>
        </fbc:geneProductAssociation>
      </reaction>
      <reaction metaid="meta_R_R_SUS4111" sboTerm="SBO:0000176" id="R_R_SUS4111" reversible="false" fast="false" fbc:lowerFluxBound="cobra_0_bound" fbc:upperFluxBound="R_R_SUS4111_upper_bound">
        <notes>
          <html xmlns="http://www.w3.org/1999/xhtml">
            <p>References: PMID:16489927;PMID:9866202</p>
            <p>Confidence Level: 0</p>
          </html>
        </notes>
        <annotation>
          <rdf:RDF xmlns:rdf="http://www.w3.org/1999/02/22-rdf-syntax-ns#" xmlns:dcterms="http://purl.org/dc/terms/" xmlns:vCard="http://www.w3.org/2001/vcard-rdf/3.0#" xmlns:vCard4="http://www.w3.org/2006/vcard/ns#" xmlns:bqbiol="http://biomodels.net/biology-qualifiers/" xmlns:bqmodel="http://biomodels.net/model-qualifiers/">
            <rdf:Description rdf:about="#meta_R_R_SUS4111">
              <bqbiol:is>
                <rdf:Bag>
                  <rdf:li rdf:resource="https://identifiers.org/kegg.reaction/R00268"/>
                  <rdf:li rdf:resource="https://identifiers.org/metanetx.reaction/MNXR105305"/>
                </rdf:Bag>
              </bqbiol:is>
            </rdf:Description>
          </rdf:RDF>
        </annotation>
        <listOfReactants>
          <speciesReference species="M_M_SUS02039_c" stoichiometry="1" constant="true"/>
          <speciesReference species="M_M_SUS02662_c" stoichiometry="1" constant="true"/>
        </listOfReactants>
        <listOfProducts>
          <speciesReference species="M_M_SUS01306_c" stoichiometry="1" constant="true"/>
          <speciesReference species="M_M_SUS01596_c" stoichiometry="1" constant="true"/>
        </listOfProducts>
        <fbc:geneProductAssociation>
          <fbc:or>
            <fbc:geneProductRef fbc:geneProduct="G_ENSSSCG00000001852"/>
            <fbc:geneProductRef fbc:geneProduct="G_ENSSSCG00000023264"/>
          </fbc:or>
        </fbc:geneProductAssociation>
      </reaction>
      <reaction metaid="meta_R_R_SUS4112" sboTerm="SBO:0000176" id="R_R_SUS4112" reversible="false" fast="false" fbc:lowerFluxBound="cobra_0_bound" fbc:upperFluxBound="R_R_SUS4112_upper_bound">
        <notes>
          <html xmlns="http://www.w3.org/1999/xhtml">
            <p>References: PMID:16489927;PMID:9866202</p>
            <p>Confidence Level: 0</p>
          </html>
        </notes>
        <annotation>
          <rdf:RDF xmlns:rdf="http://www.w3.org/1999/02/22-rdf-syntax-ns#" xmlns:dcterms="http://purl.org/dc/terms/" xmlns:vCard="http://www.w3.org/2001/vcard-rdf/3.0#" xmlns:vCard4="http://www.w3.org/2006/vcard/ns#" xmlns:bqbiol="http://biomodels.net/biology-qualifiers/" xmlns:bqmodel="http://biomodels.net/model-qualifiers/">
            <rdf:Description rdf:about="#meta_R_R_SUS4112">
              <bqbiol:is>
                <rdf:Bag>
                  <rdf:li rdf:resource="https://identifiers.org/kegg.reaction/R00268"/>
                  <rdf:li rdf:resource="https://identifiers.org/metanetx.reaction/MNXR105305"/>
                </rdf:Bag>
              </bqbiol:is>
            </rdf:Description>
          </rdf:RDF>
        </annotation>
        <listOfReactants>
          <speciesReference species="M_M_SUS02039_m" stoichiometry="1" constant="true"/>
          <speciesReference species="M_M_SUS02662_m" stoichiometry="1" constant="true"/>
        </listOfReactants>
        <listOfProducts>
          <speciesReference species="M_M_SUS01306_m" stoichiometry="1" constant="true"/>
          <speciesReference species="M_M_SUS01596_m" stoichiometry="1" constant="true"/>
        </listOfProducts>
        <fbc:geneProductAssociation>
          <fbc:or>
            <fbc:geneProductRef fbc:geneProduct="G_ENSSSCG00000001852"/>
            <fbc:geneProductRef fbc:geneProduct="G_ENSSSCG00000023264"/>
          </fbc:or>
        </fbc:geneProductAssociation>
      </reaction>
      <reaction metaid="meta_R_R_SUS4113" sboTerm="SBO:0000176" id="R_R_SUS4113" reversible="false" fast="false" fbc:lowerFluxBound="cobra_0_bound" fbc:upperFluxBound="R_R_SUS4113_upper_bound">
        <notes>
          <html xmlns="http://www.w3.org/1999/xhtml">
            <p>References: PMID:16489927;PMID:9866202</p>
            <p>Confidence Level: 0</p>
          </html>
        </notes>
        <annotation>
          <rdf:RDF xmlns:rdf="http://www.w3.org/1999/02/22-rdf-syntax-ns#" xmlns:dcterms="http://purl.org/dc/terms/" xmlns:vCard="http://www.w3.org/2001/vcard-rdf/3.0#" xmlns:vCard4="http://www.w3.org/2006/vcard/ns#" xmlns:bqbiol="http://biomodels.net/biology-qualifiers/" xmlns:bqmodel="http://biomodels.net/model-qualifiers/">
            <rdf:Description rdf:about="#meta_R_R_SUS4113">
              <bqbiol:is>
                <rdf:Bag>
                  <rdf:li rdf:resource="https://identifiers.org/kegg.reaction/R00268"/>
                  <rdf:li rdf:resource="https://identifiers.org/metanetx.reaction/MNXR105305"/>
                </rdf:Bag>
              </bqbiol:is>
            </rdf:Description>
          </rdf:RDF>
        </annotation>
        <listOfReactants>
          <speciesReference species="M_M_SUS02039_p" stoichiometry="1" constant="true"/>
          <speciesReference species="M_M_SUS02662_p" stoichiometry="1" constant="true"/>
        </listOfReactants>
        <listOfProducts>
          <speciesReference species="M_M_SUS01306_p" stoichiometry="1" constant="true"/>
          <speciesReference species="M_M_SUS01596_p" stoichiometry="1" constant="true"/>
        </listOfProducts>
        <fbc:geneProductAssociation>
          <fbc:or>
            <fbc:geneProductRef fbc:geneProduct="G_ENSSSCG00000001852"/>
            <fbc:geneProductRef fbc:geneProduct="G_ENSSSCG00000023264"/>
          </fbc:or>
        </fbc:geneProductAssociation>
      </reaction>
      <reaction metaid="meta_R_R_SUS4139" sboTerm="SBO:0000176" id="R_R_SUS4139" reversible="true" fast="false" fbc:lowerFluxBound="R_R_SUS4139_lower_bound" fbc:upperFluxBound="R_R_SUS4139_upper_bound">
        <notes>
          <html xmlns="http://www.w3.org/1999/xhtml">
            <p>References: PMID:6625603;PMID:7305925</p>
            <p>Confidence Level: 0</p>
          </html>
        </notes>
        <annotation>
          <rdf:RDF xmlns:rdf="http://www.w3.org/1999/02/22-rdf-syntax-ns#" xmlns:dcterms="http://purl.org/dc/terms/" xmlns:vCard="http://www.w3.org/2001/vcard-rdf/3.0#" xmlns:vCard4="http://www.w3.org/2006/vcard/ns#" xmlns:bqbiol="http://biomodels.net/biology-qualifiers/" xmlns:bqmodel="http://biomodels.net/model-qualifiers/">
            <rdf:Description rdf:about="#meta_R_R_SUS4139">
              <bqbiol:is>
                <rdf:Bag>
                  <rdf:li rdf:resource="https://identifiers.org/kegg.reaction/R00342"/>
                  <rdf:li rdf:resource="https://identifiers.org/bigg.reaction/MDH"/>
                  <rdf:li rdf:resource="https://identifiers.org/metanetx.reaction/MNXR101439"/>
                </rdf:Bag>
              </bqbiol:is>
            </rdf:Description>
          </rdf:RDF>
        </annotation>
        <listOfReactants>
          <speciesReference species="M_M_SUS02039_c" stoichiometry="1" constant="true"/>
          <speciesReference species="M_M_SUS02553_c" stoichiometry="1" constant="true"/>
          <speciesReference species="M_M_SUS02633_c" stoichiometry="1" constant="true"/>
        </listOfReactants>
        <listOfProducts>
          <speciesReference species="M_M_SUS02439_c" stoichiometry="1" constant="true"/>
          <speciesReference species="M_M_SUS02552_c" stoichiometry="1" constant="true"/>
        </listOfProducts>
        <fbc:geneProductAssociation>
          <fbc:or>
            <fbc:geneProductRef fbc:geneProduct="G_ENSSSCG00000016133"/>
            <fbc:geneProductRef fbc:geneProduct="G_ENSSSCG00000025751"/>
          </fbc:or>
        </fbc:geneProductAssociation>
      </reaction>
      <reaction metaid="meta_R_R_SUS4141" sboTerm="SBO:0000176" id="R_R_SUS4141" reversible="true" fast="false" fbc:lowerFluxBound="R_R_SUS4141_lower_bound" fbc:upperFluxBound="R_R_SUS4141_upper_bound">
        <notes>
          <html xmlns="http://www.w3.org/1999/xhtml">
            <p>References: PMID:6625603;PMID:7305925</p>
            <p>Confidence Level: 0</p>
          </html>
        </notes>
        <annotation>
          <rdf:RDF xmlns:rdf="http://www.w3.org/1999/02/22-rdf-syntax-ns#" xmlns:dcterms="http://purl.org/dc/terms/" xmlns:vCard="http://www.w3.org/2001/vcard-rdf/3.0#" xmlns:vCard4="http://www.w3.org/2006/vcard/ns#" xmlns:bqbiol="http://biomodels.net/biology-qualifiers/" xmlns:bqmodel="http://biomodels.net/model-qualifiers/">
            <rdf:Description rdf:about="#meta_R_R_SUS4141">
              <bqbiol:is>
                <rdf:Bag>
                  <rdf:li rdf:resource="https://identifiers.org/kegg.reaction/R00342"/>
                  <rdf:li rdf:resource="https://identifiers.org/bigg.reaction/MDHm"/>
                  <rdf:li rdf:resource="https://identifiers.org/metanetx.reaction/MNXR101439"/>
                </rdf:Bag>
              </bqbiol:is>
            </rdf:Description>
          </rdf:RDF>
        </annotation>
        <listOfReactants>
          <speciesReference species="M_M_SUS02039_m" stoichiometry="1" constant="true"/>
          <speciesReference species="M_M_SUS02553_m" stoichiometry="1" constant="true"/>
          <speciesReference species="M_M_SUS02633_m" stoichiometry="1" constant="true"/>
        </listOfReactants>
        <listOfProducts>
          <speciesReference species="M_M_SUS02439_m" stoichiometry="1" constant="true"/>
          <speciesReference species="M_M_SUS02552_m" stoichiometry="1" constant="true"/>
        </listOfProducts>
        <fbc:geneProductAssociation>
          <fbc:geneProductRef fbc:geneProduct="G_ENSSSCG00000025486"/>
        </fbc:geneProductAssociation>
      </reaction>
      <reaction metaid="meta_R_R_SUS4145" sboTerm="SBO:0000176" id="R_R_SUS4145" reversible="true" fast="false" fbc:lowerFluxBound="R_R_SUS4145_lower_bound" fbc:upperFluxBound="R_R_SUS4145_upper_bound">
        <notes>
          <html xmlns="http://www.w3.org/1999/xhtml">
            <p>References: PMID:12549038</p>
            <p>Confidence Level: 0</p>
          </html>
        </notes>
        <annotation>
          <rdf:RDF xmlns:rdf="http://www.w3.org/1999/02/22-rdf-syntax-ns#" xmlns:dcterms="http://purl.org/dc/terms/" xmlns:vCard="http://www.w3.org/2001/vcard-rdf/3.0#" xmlns:vCard4="http://www.w3.org/2006/vcard/ns#" xmlns:bqbiol="http://biomodels.net/biology-qualifiers/" xmlns:bqmodel="http://biomodels.net/model-qualifiers/">
            <rdf:Description rdf:about="#meta_R_R_SUS4145">
              <bqbiol:is>
                <rdf:Bag>
                  <rdf:li rdf:resource="https://identifiers.org/kegg.reaction/R00351"/>
                  <rdf:li rdf:resource="https://identifiers.org/bigg.reaction/CSm"/>
                  <rdf:li rdf:resource="https://identifiers.org/metanetx.reaction/MNXR96920"/>
                </rdf:Bag>
              </bqbiol:is>
            </rdf:Description>
          </rdf:RDF>
        </annotation>
        <listOfReactants>
          <speciesReference species="M_M_SUS01587_m" stoichiometry="1" constant="true"/>
          <speciesReference species="M_M_SUS01597_m" stoichiometry="1" constant="true"/>
          <speciesReference species="M_M_SUS02039_m" stoichiometry="1" constant="true"/>
        </listOfReactants>
        <listOfProducts>
          <speciesReference species="M_M_SUS01261_m" stoichiometry="1" constant="true"/>
          <speciesReference species="M_M_SUS02040_m" stoichiometry="1" constant="true"/>
          <speciesReference species="M_M_SUS02633_m" stoichiometry="1" constant="true"/>
        </listOfProducts>
        <fbc:geneProductAssociation>
          <fbc:geneProductRef fbc:geneProduct="G_ENSSSCG00000035686"/>
        </fbc:geneProductAssociation>
      </reaction>
      <reaction metaid="meta_R_R_SUS4147" sboTerm="SBO:0000176" id="R_R_SUS4147" reversible="true" fast="false" fbc:lowerFluxBound="R_R_SUS4147_lower_bound" fbc:upperFluxBound="R_R_SUS4147_upper_bound">
        <notes>
          <html xmlns="http://www.w3.org/1999/xhtml">
            <p>References: PMID:2943604;PMID:3422742;PMID:3956747;PMID:9765291</p>
            <p>Confidence Level: 0</p>
          </html>
        </notes>
        <annotation>
          <rdf:RDF xmlns:rdf="http://www.w3.org/1999/02/22-rdf-syntax-ns#" xmlns:dcterms="http://purl.org/dc/terms/" xmlns:vCard="http://www.w3.org/2001/vcard-rdf/3.0#" xmlns:vCard4="http://www.w3.org/2006/vcard/ns#" xmlns:bqbiol="http://biomodels.net/biology-qualifiers/" xmlns:bqmodel="http://biomodels.net/model-qualifiers/">
            <rdf:Description rdf:about="#meta_R_R_SUS4147">
              <bqbiol:is>
                <rdf:Bag>
                  <rdf:li rdf:resource="https://identifiers.org/kegg.reaction/R00432"/>
                  <rdf:li rdf:resource="https://identifiers.org/bigg.reaction/SUCOAS1m"/>
                  <rdf:li rdf:resource="https://identifiers.org/metanetx.reaction/MNXR104637"/>
                </rdf:Bag>
              </bqbiol:is>
            </rdf:Description>
          </rdf:RDF>
        </annotation>
        <listOfReactants>
          <speciesReference species="M_M_SUS01597_m" stoichiometry="1" constant="true"/>
          <speciesReference species="M_M_SUS02034_m" stoichiometry="1" constant="true"/>
          <speciesReference species="M_M_SUS02943_m" stoichiometry="1" constant="true"/>
        </listOfReactants>
        <listOfProducts>
          <speciesReference species="M_M_SUS01948_m" stoichiometry="1" constant="true"/>
          <speciesReference species="M_M_SUS02751_m" stoichiometry="1" constant="true"/>
          <speciesReference species="M_M_SUS02944_m" stoichiometry="1" constant="true"/>
        </listOfProducts>
        <fbc:geneProductAssociation>
          <fbc:or>
            <fbc:and>
              <fbc:geneProductRef fbc:geneProduct="G_ENSSSCG00000008247"/>
              <fbc:geneProductRef fbc:geneProduct="G_ENSSSCG00000011501"/>
            </fbc:and>
            <fbc:and>
              <fbc:geneProductRef fbc:geneProduct="G_ENSSSCG00000008247"/>
              <fbc:geneProductRef fbc:geneProduct="G_ENSSSCG00000009405"/>
            </fbc:and>
          </fbc:or>
        </fbc:geneProductAssociation>
      </reaction>
      <reaction metaid="meta_R_R_SUS4149" sboTerm="SBO:0000176" id="R_R_SUS4149" reversible="false" fast="false" fbc:lowerFluxBound="cobra_0_bound" fbc:upperFluxBound="R_R_SUS4149_upper_bound">
        <notes>
          <html xmlns="http://www.w3.org/1999/xhtml">
            <p>References: PMID:1371749;PMID:7417478</p>
            <p>Confidence Level: 0</p>
          </html>
        </notes>
        <annotation>
          <rdf:RDF xmlns:rdf="http://www.w3.org/1999/02/22-rdf-syntax-ns#" xmlns:dcterms="http://purl.org/dc/terms/" xmlns:vCard="http://www.w3.org/2001/vcard-rdf/3.0#" xmlns:vCard4="http://www.w3.org/2006/vcard/ns#" xmlns:bqbiol="http://biomodels.net/biology-qualifiers/" xmlns:bqmodel="http://biomodels.net/model-qualifiers/">
            <rdf:Description rdf:about="#meta_R_R_SUS4149">
              <bqbiol:is>
                <rdf:Bag>
                  <rdf:li rdf:resource="https://identifiers.org/kegg.reaction/R00352"/>
                  <rdf:li rdf:resource="https://identifiers.org/bigg.reaction/ACITL"/>
                  <rdf:li rdf:resource="https://identifiers.org/metanetx.reaction/MNXR95268"/>
                </rdf:Bag>
              </bqbiol:is>
            </rdf:Description>
          </rdf:RDF>
        </annotation>
        <listOfReactants>
          <speciesReference species="M_M_SUS01371_c" stoichiometry="1" constant="true"/>
          <speciesReference species="M_M_SUS01587_c" stoichiometry="1" constant="true"/>
          <speciesReference species="M_M_SUS01597_c" stoichiometry="1" constant="true"/>
        </listOfReactants>
        <listOfProducts>
          <speciesReference species="M_M_SUS01261_c" stoichiometry="1" constant="true"/>
          <speciesReference species="M_M_SUS01285_c" stoichiometry="1" constant="true"/>
          <speciesReference species="M_M_SUS02633_c" stoichiometry="1" constant="true"/>
          <speciesReference species="M_M_SUS02751_c" stoichiometry="1" constant="true"/>
        </listOfProducts>
        <fbc:geneProductAssociation>
          <fbc:geneProductRef fbc:geneProduct="G_ENSSSCG00000017421"/>
        </fbc:geneProductAssociation>
      </reaction>
      <reaction metaid="meta_R_R_SUS4152" sboTerm="SBO:0000176" id="R_R_SUS4152" reversible="true" fast="false" fbc:lowerFluxBound="R_R_SUS4152_lower_bound" fbc:upperFluxBound="R_R_SUS4152_upper_bound">
        <notes>
          <html xmlns="http://www.w3.org/1999/xhtml">
            <p>References: PMID:2943604;PMID:3956747;PMID:9765291</p>
            <p>Confidence Level: 0</p>
          </html>
        </notes>
        <annotation>
          <rdf:RDF xmlns:rdf="http://www.w3.org/1999/02/22-rdf-syntax-ns#" xmlns:dcterms="http://purl.org/dc/terms/" xmlns:vCard="http://www.w3.org/2001/vcard-rdf/3.0#" xmlns:vCard4="http://www.w3.org/2006/vcard/ns#" xmlns:bqbiol="http://biomodels.net/biology-qualifiers/" xmlns:bqmodel="http://biomodels.net/model-qualifiers/">
            <rdf:Description rdf:about="#meta_R_R_SUS4152">
              <bqbiol:is>
                <rdf:Bag>
                  <rdf:li rdf:resource="https://identifiers.org/kegg.reaction/R00405"/>
                  <rdf:li rdf:resource="https://identifiers.org/bigg.reaction/SUCOASm"/>
                  <rdf:li rdf:resource="https://identifiers.org/metanetx.reaction/MNXR104635"/>
                </rdf:Bag>
              </bqbiol:is>
            </rdf:Description>
          </rdf:RDF>
        </annotation>
        <listOfReactants>
          <speciesReference species="M_M_SUS01285_m" stoichiometry="1" constant="true"/>
          <speciesReference species="M_M_SUS02751_m" stoichiometry="1" constant="true"/>
          <speciesReference species="M_M_SUS02944_m" stoichiometry="1" constant="true"/>
        </listOfReactants>
        <listOfProducts>
          <speciesReference species="M_M_SUS01371_m" stoichiometry="1" constant="true"/>
          <speciesReference species="M_M_SUS01597_m" stoichiometry="1" constant="true"/>
          <speciesReference species="M_M_SUS02943_m" stoichiometry="1" constant="true"/>
        </listOfProducts>
        <fbc:geneProductAssociation>
          <fbc:or>
            <fbc:and>
              <fbc:geneProductRef fbc:geneProduct="G_ENSSSCG00000008247"/>
              <fbc:geneProductRef fbc:geneProduct="G_ENSSSCG00000011501"/>
            </fbc:and>
            <fbc:and>
              <fbc:geneProductRef fbc:geneProduct="G_ENSSSCG00000008247"/>
              <fbc:geneProductRef fbc:geneProduct="G_ENSSSCG00000009405"/>
            </fbc:and>
          </fbc:or>
        </fbc:geneProductAssociation>
      </reaction>
      <reaction metaid="meta_R_R_SUS4209" sboTerm="SBO:0000176" id="R_R_SUS4209" reversible="false" fast="false" fbc:lowerFluxBound="cobra_0_bound" fbc:upperFluxBound="R_R_SUS4209_upper_bound">
        <notes>
          <html xmlns="http://www.w3.org/1999/xhtml">
            <p>References: PMID:10676873;PMID:3207422</p>
            <p>Confidence Level: 0</p>
          </html>
        </notes>
        <annotation>
          <rdf:RDF xmlns:rdf="http://www.w3.org/1999/02/22-rdf-syntax-ns#" xmlns:dcterms="http://purl.org/dc/terms/" xmlns:vCard="http://www.w3.org/2001/vcard-rdf/3.0#" xmlns:vCard4="http://www.w3.org/2006/vcard/ns#" xmlns:bqbiol="http://biomodels.net/biology-qualifiers/" xmlns:bqmodel="http://biomodels.net/model-qualifiers/">
            <rdf:Description rdf:about="#meta_R_R_SUS4209">
              <bqbiol:is>
                <rdf:Bag>
                  <rdf:li rdf:resource="https://identifiers.org/kegg.reaction/R00621"/>
                  <rdf:li rdf:resource="https://identifiers.org/metanetx.reaction/MNXR105310"/>
                </rdf:Bag>
              </bqbiol:is>
            </rdf:Description>
          </rdf:RDF>
        </annotation>
        <listOfReactants>
          <speciesReference species="M_M_SUS01306_m" stoichiometry="1" constant="true"/>
          <speciesReference species="M_M_SUS02039_m" stoichiometry="1" constant="true"/>
          <speciesReference species="M_M_SUS02984_m" stoichiometry="1" constant="true"/>
        </listOfReactants>
        <listOfProducts>
          <speciesReference species="M_M_SUS00765_m" stoichiometry="1" constant="true"/>
          <speciesReference species="M_M_SUS01596_m" stoichiometry="1" constant="true"/>
        </listOfProducts>
        <fbc:geneProductAssociation>
          <fbc:or>
            <fbc:geneProductRef fbc:geneProduct="G_ENSSSCG00000010394"/>
            <fbc:geneProductRef fbc:geneProduct="G_ENSSSCG00000016743"/>
            <fbc:geneProductRef fbc:geneProduct="G_ENSSSCG00000039539"/>
          </fbc:or>
        </fbc:geneProductAssociation>
      </reaction>
      <reaction metaid="meta_R_R_SUS4408" sboTerm="SBO:0000176" id="R_R_SUS4408" reversible="true" fast="false" fbc:lowerFluxBound="R_R_SUS4408_lower_bound" fbc:upperFluxBound="R_R_SUS4408_upper_bound">
        <notes>
          <html xmlns="http://www.w3.org/1999/xhtml">
            <p>References: PMID:7287666</p>
            <p>Confidence Level: 0</p>
          </html>
        </notes>
        <annotation>
          <rdf:RDF xmlns:rdf="http://www.w3.org/1999/02/22-rdf-syntax-ns#" xmlns:dcterms="http://purl.org/dc/terms/" xmlns:vCard="http://www.w3.org/2001/vcard-rdf/3.0#" xmlns:vCard4="http://www.w3.org/2006/vcard/ns#" xmlns:bqbiol="http://biomodels.net/biology-qualifiers/" xmlns:bqmodel="http://biomodels.net/model-qualifiers/">
            <rdf:Description rdf:about="#meta_R_R_SUS4408">
              <bqbiol:is>
                <rdf:Bag>
                  <rdf:li rdf:resource="https://identifiers.org/kegg.reaction/R01082"/>
                  <rdf:li rdf:resource="https://identifiers.org/bigg.reaction/FUM"/>
                  <rdf:li rdf:resource="https://identifiers.org/metanetx.reaction/MNXR99705"/>
                </rdf:Bag>
              </bqbiol:is>
            </rdf:Description>
          </rdf:RDF>
        </annotation>
        <listOfReactants>
          <speciesReference species="M_M_SUS01862_c" stoichiometry="1" constant="true"/>
          <speciesReference species="M_M_SUS02040_c" stoichiometry="1" constant="true"/>
        </listOfReactants>
        <listOfProducts>
          <speciesReference species="M_M_SUS02439_c" stoichiometry="1" constant="true"/>
        </listOfProducts>
        <fbc:geneProductAssociation>
          <fbc:geneProductRef fbc:geneProduct="G_ENSSSCG00000028178"/>
        </fbc:geneProductAssociation>
      </reaction>
      <reaction metaid="meta_R_R_SUS4410" sboTerm="SBO:0000176" id="R_R_SUS4410" reversible="true" fast="false" fbc:lowerFluxBound="R_R_SUS4410_lower_bound" fbc:upperFluxBound="R_R_SUS4410_upper_bound">
        <notes>
          <html xmlns="http://www.w3.org/1999/xhtml">
            <p>References: PMID:7287666</p>
            <p>Confidence Level: 0</p>
          </html>
        </notes>
        <annotation>
          <rdf:RDF xmlns:rdf="http://www.w3.org/1999/02/22-rdf-syntax-ns#" xmlns:dcterms="http://purl.org/dc/terms/" xmlns:vCard="http://www.w3.org/2001/vcard-rdf/3.0#" xmlns:vCard4="http://www.w3.org/2006/vcard/ns#" xmlns:bqbiol="http://biomodels.net/biology-qualifiers/" xmlns:bqmodel="http://biomodels.net/model-qualifiers/">
            <rdf:Description rdf:about="#meta_R_R_SUS4410">
              <bqbiol:is>
                <rdf:Bag>
                  <rdf:li rdf:resource="https://identifiers.org/kegg.reaction/R01082"/>
                  <rdf:li rdf:resource="https://identifiers.org/bigg.reaction/FUMm"/>
                  <rdf:li rdf:resource="https://identifiers.org/metanetx.reaction/MNXR99705"/>
                </rdf:Bag>
              </bqbiol:is>
            </rdf:Description>
          </rdf:RDF>
        </annotation>
        <listOfReactants>
          <speciesReference species="M_M_SUS01862_m" stoichiometry="1" constant="true"/>
          <speciesReference species="M_M_SUS02040_m" stoichiometry="1" constant="true"/>
        </listOfReactants>
        <listOfProducts>
          <speciesReference species="M_M_SUS02439_m" stoichiometry="1" constant="true"/>
        </listOfProducts>
        <fbc:geneProductAssociation>
          <fbc:geneProductRef fbc:geneProduct="G_ENSSSCG00000028178"/>
        </fbc:geneProductAssociation>
      </reaction>
      <reaction metaid="meta_R_R_SUS4454" sboTerm="SBO:0000176" id="R_R_SUS4454" reversible="true" fast="false" fbc:lowerFluxBound="R_R_SUS4454_lower_bound" fbc:upperFluxBound="R_R_SUS4454_upper_bound">
        <notes>
          <html xmlns="http://www.w3.org/1999/xhtml">
            <p>References: PMID:15263083;PMID:16511074</p>
            <p>Confidence Level: 0</p>
          </html>
        </notes>
        <annotation>
          <rdf:RDF xmlns:rdf="http://www.w3.org/1999/02/22-rdf-syntax-ns#" xmlns:dcterms="http://purl.org/dc/terms/" xmlns:vCard="http://www.w3.org/2001/vcard-rdf/3.0#" xmlns:vCard4="http://www.w3.org/2006/vcard/ns#" xmlns:bqbiol="http://biomodels.net/biology-qualifiers/" xmlns:bqmodel="http://biomodels.net/model-qualifiers/">
            <rdf:Description rdf:about="#meta_R_R_SUS4454">
              <bqbiol:is>
                <rdf:Bag>
                  <rdf:li rdf:resource="https://identifiers.org/kegg.reaction/R01324"/>
                  <rdf:li rdf:resource="https://identifiers.org/bigg.reaction/ACONT"/>
                  <rdf:li rdf:resource="https://identifiers.org/metanetx.reaction/MNXR95384"/>
                </rdf:Bag>
              </bqbiol:is>
            </rdf:Description>
          </rdf:RDF>
        </annotation>
        <listOfReactants>
          <speciesReference species="M_M_SUS01587_c" stoichiometry="1" constant="true"/>
        </listOfReactants>
        <listOfProducts>
          <speciesReference species="M_M_SUS02183_c" stoichiometry="1" constant="true"/>
        </listOfProducts>
        <fbc:geneProductAssociation>
          <fbc:or>
            <fbc:geneProductRef fbc:geneProduct="G_ENSSSCG00000001756"/>
            <fbc:geneProductRef fbc:geneProduct="G_ENSSSCG00000023807"/>
          </fbc:or>
        </fbc:geneProductAssociation>
      </reaction>
      <reaction metaid="meta_R_R_SUS4456" sboTerm="SBO:0000176" id="R_R_SUS4456" reversible="true" fast="false" fbc:lowerFluxBound="R_R_SUS4456_lower_bound" fbc:upperFluxBound="R_R_SUS4456_upper_bound">
        <notes>
          <html xmlns="http://www.w3.org/1999/xhtml">
            <p>References: PMID:15263083;PMID:16511074</p>
            <p>Confidence Level: 0</p>
          </html>
        </notes>
        <annotation>
          <rdf:RDF xmlns:rdf="http://www.w3.org/1999/02/22-rdf-syntax-ns#" xmlns:dcterms="http://purl.org/dc/terms/" xmlns:vCard="http://www.w3.org/2001/vcard-rdf/3.0#" xmlns:vCard4="http://www.w3.org/2006/vcard/ns#" xmlns:bqbiol="http://biomodels.net/biology-qualifiers/" xmlns:bqmodel="http://biomodels.net/model-qualifiers/">
            <rdf:Description rdf:about="#meta_R_R_SUS4456">
              <bqbiol:is>
                <rdf:Bag>
                  <rdf:li rdf:resource="https://identifiers.org/kegg.reaction/R01324"/>
                  <rdf:li rdf:resource="https://identifiers.org/bigg.reaction/ACONTm"/>
                  <rdf:li rdf:resource="https://identifiers.org/metanetx.reaction/MNXR95384"/>
                </rdf:Bag>
              </bqbiol:is>
            </rdf:Description>
          </rdf:RDF>
        </annotation>
        <listOfReactants>
          <speciesReference species="M_M_SUS01587_m" stoichiometry="1" constant="true"/>
        </listOfReactants>
        <listOfProducts>
          <speciesReference species="M_M_SUS02183_m" stoichiometry="1" constant="true"/>
        </listOfProducts>
        <fbc:geneProductAssociation>
          <fbc:or>
            <fbc:geneProductRef fbc:geneProduct="G_ENSSSCG00000000064"/>
            <fbc:geneProductRef fbc:geneProduct="G_ENSSSCG00000023807"/>
          </fbc:or>
        </fbc:geneProductAssociation>
      </reaction>
      <reaction metaid="meta_R_R_SUS4458" sboTerm="SBO:0000176" id="R_R_SUS4458" reversible="true" fast="false" fbc:lowerFluxBound="R_R_SUS4458_lower_bound" fbc:upperFluxBound="R_R_SUS4458_upper_bound">
        <notes>
          <html xmlns="http://www.w3.org/1999/xhtml">
            <p>References: PMID:15263083;PMID:16511074</p>
            <p>Confidence Level: 0</p>
          </html>
        </notes>
        <annotation>
          <rdf:RDF xmlns:rdf="http://www.w3.org/1999/02/22-rdf-syntax-ns#" xmlns:dcterms="http://purl.org/dc/terms/" xmlns:vCard="http://www.w3.org/2001/vcard-rdf/3.0#" xmlns:vCard4="http://www.w3.org/2006/vcard/ns#" xmlns:bqbiol="http://biomodels.net/biology-qualifiers/" xmlns:bqmodel="http://biomodels.net/model-qualifiers/">
            <rdf:Description rdf:about="#meta_R_R_SUS4458">
              <bqbiol:is>
                <rdf:Bag>
                  <rdf:li rdf:resource="https://identifiers.org/kegg.reaction/R01325"/>
                  <rdf:li rdf:resource="https://identifiers.org/metanetx.reaction/MNXR95386"/>
                </rdf:Bag>
              </bqbiol:is>
            </rdf:Description>
          </rdf:RDF>
        </annotation>
        <listOfReactants>
          <speciesReference species="M_M_SUS01580_m" stoichiometry="1" constant="true"/>
          <speciesReference species="M_M_SUS02040_m" stoichiometry="1" constant="true"/>
        </listOfReactants>
        <listOfProducts>
          <speciesReference species="M_M_SUS01587_m" stoichiometry="1" constant="true"/>
        </listOfProducts>
        <fbc:geneProductAssociation>
          <fbc:or>
            <fbc:geneProductRef fbc:geneProduct="G_ENSSSCG00000000064"/>
            <fbc:geneProductRef fbc:geneProduct="G_ENSSSCG00000023807"/>
          </fbc:or>
        </fbc:geneProductAssociation>
      </reaction>
      <reaction metaid="meta_R_R_SUS4465" sboTerm="SBO:0000176" id="R_R_SUS4465" reversible="false" fast="false" fbc:lowerFluxBound="cobra_0_bound" fbc:upperFluxBound="R_R_SUS4465_upper_bound">
        <notes>
          <html xmlns="http://www.w3.org/1999/xhtml">
            <p>References: PMID:2689175;PMID:4835376;PMID:8120891;PMID:9463747</p>
            <p>Confidence Level: 0</p>
          </html>
        </notes>
        <annotation>
          <rdf:RDF xmlns:rdf="http://www.w3.org/1999/02/22-rdf-syntax-ns#" xmlns:dcterms="http://purl.org/dc/terms/" xmlns:vCard="http://www.w3.org/2001/vcard-rdf/3.0#" xmlns:vCard4="http://www.w3.org/2006/vcard/ns#" xmlns:bqbiol="http://biomodels.net/biology-qualifiers/" xmlns:bqmodel="http://biomodels.net/model-qualifiers/">
            <rdf:Description rdf:about="#meta_R_R_SUS4465">
              <bqbiol:is>
                <rdf:Bag>
                  <rdf:li rdf:resource="https://identifiers.org/kegg.reaction/R01392"/>
                  <rdf:li rdf:resource="https://identifiers.org/bigg.reaction/HPYRRy"/>
                  <rdf:li rdf:resource="https://identifiers.org/metanetx.reaction/MNXR100336"/>
                </rdf:Bag>
              </bqbiol:is>
            </rdf:Description>
          </rdf:RDF>
        </annotation>
        <listOfReactants>
          <speciesReference species="M_M_SUS02039_c" stoichiometry="1" constant="true"/>
          <speciesReference species="M_M_SUS02154_c" stoichiometry="1" constant="true"/>
          <speciesReference species="M_M_SUS02555_c" stoichiometry="1" constant="true"/>
        </listOfReactants>
        <listOfProducts>
          <speciesReference species="M_M_SUS01982_c" stoichiometry="1" constant="true"/>
          <speciesReference species="M_M_SUS02554_c" stoichiometry="1" constant="true"/>
        </listOfProducts>
        <fbc:geneProductAssociation>
          <fbc:geneProductRef fbc:geneProduct="G_ENSSSCG00000005349"/>
        </fbc:geneProductAssociation>
      </reaction>
      <reaction metaid="meta_R_R_SUS4585" sboTerm="SBO:0000176" id="R_R_SUS4585" reversible="true" fast="false" fbc:lowerFluxBound="R_R_SUS4585_lower_bound" fbc:upperFluxBound="R_R_SUS4585_upper_bound">
        <notes>
          <html xmlns="http://www.w3.org/1999/xhtml">
            <p>References: PMID:10521434;PMID:16489927;PMID:9866202</p>
            <p>Confidence Level: 0</p>
          </html>
        </notes>
        <annotation>
          <rdf:RDF xmlns:rdf="http://www.w3.org/1999/02/22-rdf-syntax-ns#" xmlns:dcterms="http://purl.org/dc/terms/" xmlns:vCard="http://www.w3.org/2001/vcard-rdf/3.0#" xmlns:vCard4="http://www.w3.org/2006/vcard/ns#" xmlns:bqbiol="http://biomodels.net/biology-qualifiers/" xmlns:bqmodel="http://biomodels.net/model-qualifiers/">
            <rdf:Description rdf:about="#meta_R_R_SUS4585">
              <bqbiol:is>
                <rdf:Bag>
                  <rdf:li rdf:resource="https://identifiers.org/kegg.reaction/R01899"/>
                  <rdf:li rdf:resource="https://identifiers.org/metanetx.reaction/MNXR105340"/>
                </rdf:Bag>
              </bqbiol:is>
            </rdf:Description>
          </rdf:RDF>
        </annotation>
        <listOfReactants>
          <speciesReference species="M_M_SUS02039_c" stoichiometry="1" constant="true"/>
          <speciesReference species="M_M_SUS02555_c" stoichiometry="1" constant="true"/>
          <speciesReference species="M_M_SUS02662_c" stoichiometry="1" constant="true"/>
        </listOfReactants>
        <listOfProducts>
          <speciesReference species="M_M_SUS02183_c" stoichiometry="1" constant="true"/>
          <speciesReference species="M_M_SUS02554_c" stoichiometry="1" constant="true"/>
        </listOfProducts>
        <fbc:geneProductAssociation>
          <fbc:or>
            <fbc:geneProductRef fbc:geneProduct="G_ENSSSCG00000001852"/>
            <fbc:geneProductRef fbc:geneProduct="G_ENSSSCG00000023264"/>
          </fbc:or>
        </fbc:geneProductAssociation>
      </reaction>
      <reaction metaid="meta_R_R_SUS4586" sboTerm="SBO:0000176" id="R_R_SUS4586" reversible="true" fast="false" fbc:lowerFluxBound="R_R_SUS4586_lower_bound" fbc:upperFluxBound="R_R_SUS4586_upper_bound">
        <notes>
          <html xmlns="http://www.w3.org/1999/xhtml">
            <p>References: PMID:10521434;PMID:16489927;PMID:9866202</p>
            <p>Confidence Level: 0</p>
          </html>
        </notes>
        <annotation>
          <rdf:RDF xmlns:rdf="http://www.w3.org/1999/02/22-rdf-syntax-ns#" xmlns:dcterms="http://purl.org/dc/terms/" xmlns:vCard="http://www.w3.org/2001/vcard-rdf/3.0#" xmlns:vCard4="http://www.w3.org/2006/vcard/ns#" xmlns:bqbiol="http://biomodels.net/biology-qualifiers/" xmlns:bqmodel="http://biomodels.net/model-qualifiers/">
            <rdf:Description rdf:about="#meta_R_R_SUS4586">
              <bqbiol:is>
                <rdf:Bag>
                  <rdf:li rdf:resource="https://identifiers.org/kegg.reaction/R01899"/>
                  <rdf:li rdf:resource="https://identifiers.org/metanetx.reaction/MNXR105340"/>
                </rdf:Bag>
              </bqbiol:is>
            </rdf:Description>
          </rdf:RDF>
        </annotation>
        <listOfReactants>
          <speciesReference species="M_M_SUS02039_m" stoichiometry="1" constant="true"/>
          <speciesReference species="M_M_SUS02555_m" stoichiometry="1" constant="true"/>
          <speciesReference species="M_M_SUS02662_m" stoichiometry="1" constant="true"/>
        </listOfReactants>
        <listOfProducts>
          <speciesReference species="M_M_SUS02183_m" stoichiometry="1" constant="true"/>
          <speciesReference species="M_M_SUS02554_m" stoichiometry="1" constant="true"/>
        </listOfProducts>
        <fbc:geneProductAssociation>
          <fbc:or>
            <fbc:geneProductRef fbc:geneProduct="G_ENSSSCG00000001852"/>
            <fbc:geneProductRef fbc:geneProduct="G_ENSSSCG00000023264"/>
          </fbc:or>
        </fbc:geneProductAssociation>
      </reaction>
      <reaction metaid="meta_R_R_SUS4587" sboTerm="SBO:0000176" id="R_R_SUS4587" reversible="true" fast="false" fbc:lowerFluxBound="R_R_SUS4587_lower_bound" fbc:upperFluxBound="R_R_SUS4587_upper_bound">
        <notes>
          <html xmlns="http://www.w3.org/1999/xhtml">
            <p>References: PMID:10521434;PMID:16489927;PMID:9866202</p>
            <p>Confidence Level: 0</p>
          </html>
        </notes>
        <annotation>
          <rdf:RDF xmlns:rdf="http://www.w3.org/1999/02/22-rdf-syntax-ns#" xmlns:dcterms="http://purl.org/dc/terms/" xmlns:vCard="http://www.w3.org/2001/vcard-rdf/3.0#" xmlns:vCard4="http://www.w3.org/2006/vcard/ns#" xmlns:bqbiol="http://biomodels.net/biology-qualifiers/" xmlns:bqmodel="http://biomodels.net/model-qualifiers/">
            <rdf:Description rdf:about="#meta_R_R_SUS4587">
              <bqbiol:is>
                <rdf:Bag>
                  <rdf:li rdf:resource="https://identifiers.org/kegg.reaction/R01899"/>
                  <rdf:li rdf:resource="https://identifiers.org/metanetx.reaction/MNXR105340"/>
                </rdf:Bag>
              </bqbiol:is>
            </rdf:Description>
          </rdf:RDF>
        </annotation>
        <listOfReactants>
          <speciesReference species="M_M_SUS02039_p" stoichiometry="1" constant="true"/>
          <speciesReference species="M_M_SUS02555_p" stoichiometry="1" constant="true"/>
          <speciesReference species="M_M_SUS02662_p" stoichiometry="1" constant="true"/>
        </listOfReactants>
        <listOfProducts>
          <speciesReference species="M_M_SUS02183_p" stoichiometry="1" constant="true"/>
          <speciesReference species="M_M_SUS02554_p" stoichiometry="1" constant="true"/>
        </listOfProducts>
        <fbc:geneProductAssociation>
          <fbc:or>
            <fbc:geneProductRef fbc:geneProduct="G_ENSSSCG00000001852"/>
            <fbc:geneProductRef fbc:geneProduct="G_ENSSSCG00000023264"/>
          </fbc:or>
        </fbc:geneProductAssociation>
      </reaction>
      <reaction metaid="meta_R_R_SUS4588" sboTerm="SBO:0000176" id="R_R_SUS4588" reversible="true" fast="false" fbc:lowerFluxBound="R_R_SUS4588_lower_bound" fbc:upperFluxBound="R_R_SUS4588_upper_bound">
        <notes>
          <html xmlns="http://www.w3.org/1999/xhtml">
            <p>References: PMID:10521434;PMID:16489927;PMID:18484410;PMID:9866202</p>
            <p>Confidence Level: 0</p>
          </html>
        </notes>
        <annotation>
          <rdf:RDF xmlns:rdf="http://www.w3.org/1999/02/22-rdf-syntax-ns#" xmlns:dcterms="http://purl.org/dc/terms/" xmlns:vCard="http://www.w3.org/2001/vcard-rdf/3.0#" xmlns:vCard4="http://www.w3.org/2006/vcard/ns#" xmlns:bqbiol="http://biomodels.net/biology-qualifiers/" xmlns:bqmodel="http://biomodels.net/model-qualifiers/">
            <rdf:Description rdf:about="#meta_R_R_SUS4588">
              <bqbiol:is>
                <rdf:Bag>
                  <rdf:li rdf:resource="https://identifiers.org/metanetx.reaction/MNXR105341"/>
                </rdf:Bag>
              </bqbiol:is>
            </rdf:Description>
          </rdf:RDF>
        </annotation>
        <listOfReactants>
          <speciesReference species="M_M_SUS02039_m" stoichiometry="1" constant="true"/>
          <speciesReference species="M_M_SUS02553_m" stoichiometry="1" constant="true"/>
          <speciesReference species="M_M_SUS02662_m" stoichiometry="1" constant="true"/>
        </listOfReactants>
        <listOfProducts>
          <speciesReference species="M_M_SUS02183_m" stoichiometry="1" constant="true"/>
          <speciesReference species="M_M_SUS02552_m" stoichiometry="1" constant="true"/>
        </listOfProducts>
        <fbc:geneProductAssociation>
          <fbc:or>
            <fbc:geneProductRef fbc:geneProduct="G_ENSSSCG00000001852"/>
            <fbc:geneProductRef fbc:geneProduct="G_ENSSSCG00000023264"/>
          </fbc:or>
        </fbc:geneProductAssociation>
      </reaction>
      <reaction metaid="meta_R_R_SUS4589" sboTerm="SBO:0000176" id="R_R_SUS4589" reversible="true" fast="false" fbc:lowerFluxBound="R_R_SUS4589_lower_bound" fbc:upperFluxBound="R_R_SUS4589_upper_bound">
        <notes>
          <html xmlns="http://www.w3.org/1999/xhtml">
            <p>References: PMID:15263083;PMID:16511074</p>
            <p>Confidence Level: 0</p>
          </html>
        </notes>
        <annotation>
          <rdf:RDF xmlns:rdf="http://www.w3.org/1999/02/22-rdf-syntax-ns#" xmlns:dcterms="http://purl.org/dc/terms/" xmlns:vCard="http://www.w3.org/2001/vcard-rdf/3.0#" xmlns:vCard4="http://www.w3.org/2006/vcard/ns#" xmlns:bqbiol="http://biomodels.net/biology-qualifiers/" xmlns:bqmodel="http://biomodels.net/model-qualifiers/">
            <rdf:Description rdf:about="#meta_R_R_SUS4589">
              <bqbiol:is>
                <rdf:Bag>
                  <rdf:li rdf:resource="https://identifiers.org/kegg.reaction/R01900"/>
                  <rdf:li rdf:resource="https://identifiers.org/metanetx.reaction/MNXR95387"/>
                </rdf:Bag>
              </bqbiol:is>
            </rdf:Description>
          </rdf:RDF>
        </annotation>
        <listOfReactants>
          <speciesReference species="M_M_SUS01580_m" stoichiometry="1" constant="true"/>
          <speciesReference species="M_M_SUS02040_m" stoichiometry="1" constant="true"/>
        </listOfReactants>
        <listOfProducts>
          <speciesReference species="M_M_SUS02183_m" stoichiometry="1" constant="true"/>
        </listOfProducts>
        <fbc:geneProductAssociation>
          <fbc:or>
            <fbc:geneProductRef fbc:geneProduct="G_ENSSSCG00000000064"/>
            <fbc:geneProductRef fbc:geneProduct="G_ENSSSCG00000023807"/>
          </fbc:or>
        </fbc:geneProductAssociation>
      </reaction>
      <reaction metaid="meta_R_R_SUS4652" sboTerm="SBO:0000176" id="R_R_SUS4652" reversible="true" fast="false" fbc:lowerFluxBound="R_R_SUS4652_lower_bound" fbc:upperFluxBound="R_R_SUS4652_upper_bound">
        <notes>
          <html xmlns="http://www.w3.org/1999/xhtml">
            <p>References: PMID:2843227</p>
            <p>Confidence Level: 0</p>
          </html>
        </notes>
        <annotation>
          <rdf:RDF xmlns:rdf="http://www.w3.org/1999/02/22-rdf-syntax-ns#" xmlns:dcterms="http://purl.org/dc/terms/" xmlns:vCard="http://www.w3.org/2001/vcard-rdf/3.0#" xmlns:vCard4="http://www.w3.org/2006/vcard/ns#" xmlns:bqbiol="http://biomodels.net/biology-qualifiers/" xmlns:bqmodel="http://biomodels.net/model-qualifiers/">
            <rdf:Description rdf:about="#meta_R_R_SUS4652">
              <bqbiol:is>
                <rdf:Bag>
                  <rdf:li rdf:resource="https://identifiers.org/kegg.reaction/R02164"/>
                  <rdf:li rdf:resource="https://identifiers.org/bigg.reaction/r0509"/>
                  <rdf:li rdf:resource="https://identifiers.org/metanetx.reaction/MNXR107340"/>
                </rdf:Bag>
              </bqbiol:is>
            </rdf:Description>
          </rdf:RDF>
        </annotation>
        <listOfReactants>
          <speciesReference species="M_M_SUS01862_m" stoichiometry="1" constant="true"/>
          <speciesReference species="M_M_SUS03102_m" stoichiometry="1" constant="true"/>
        </listOfReactants>
        <listOfProducts>
          <speciesReference species="M_M_SUS02943_m" stoichiometry="1" constant="true"/>
          <speciesReference species="M_M_SUS03103_m" stoichiometry="1" constant="true"/>
        </listOfProducts>
        <fbc:geneProductAssociation>
          <fbc:and>
            <fbc:geneProductRef fbc:geneProduct="G_ENSSSCG00000015034"/>
            <fbc:geneProductRef fbc:geneProduct="G_ENSSSCG00000020686"/>
            <fbc:geneProductRef fbc:geneProduct="G_ENSSSCG00000020926"/>
            <fbc:geneProductRef fbc:geneProduct="G_ENSSSCG00000030318"/>
          </fbc:and>
        </fbc:geneProductAssociation>
      </reaction>
      <reaction metaid="meta_R_R_SUS5294" sboTerm="SBO:0000176" id="R_R_SUS5294" reversible="false" fast="false" fbc:lowerFluxBound="cobra_0_bound" fbc:upperFluxBound="R_R_SUS5294_upper_bound">
        <notes>
          <html xmlns="http://www.w3.org/1999/xhtml">
            <p>References: PMID:11741334</p>
            <p>Confidence Level: 0</p>
          </html>
        </notes>
        <annotation>
          <rdf:RDF xmlns:rdf="http://www.w3.org/1999/02/22-rdf-syntax-ns#" xmlns:dcterms="http://purl.org/dc/terms/" xmlns:vCard="http://www.w3.org/2001/vcard-rdf/3.0#" xmlns:vCard4="http://www.w3.org/2006/vcard/ns#" xmlns:bqbiol="http://biomodels.net/biology-qualifiers/" xmlns:bqmodel="http://biomodels.net/model-qualifiers/">
            <rdf:Description rdf:about="#meta_R_R_SUS5294">
              <bqbiol:is>
                <rdf:Bag>
                  <rdf:li rdf:resource="https://identifiers.org/kegg.reaction/R00362"/>
                  <rdf:li rdf:resource="https://identifiers.org/metanetx.reaction/MNXR96731"/>
                </rdf:Bag>
              </bqbiol:is>
            </rdf:Description>
          </rdf:RDF>
        </annotation>
        <listOfReactants>
          <speciesReference species="M_M_SUS01587_m" stoichiometry="1" constant="true"/>
        </listOfReactants>
        <listOfProducts>
          <speciesReference species="M_M_SUS01252_m" stoichiometry="1" constant="true"/>
          <speciesReference species="M_M_SUS02633_m" stoichiometry="1" constant="true"/>
        </listOfProducts>
        <fbc:geneProductAssociation>
          <fbc:geneProductRef fbc:geneProduct="G_ENSSSCG00000009519"/>
        </fbc:geneProductAssociation>
      </reaction>
      <reaction metaid="meta_R_R_SUS5297" sboTerm="SBO:0000176" id="R_R_SUS5297" reversible="false" fast="false" fbc:lowerFluxBound="cobra_0_bound" fbc:upperFluxBound="cobra_0_bound">
        <notes>
          <html xmlns="http://www.w3.org/1999/xhtml">
            <p>References: PMID:18004749;PMID:18206986;PMID:3207422;UNIPROT:Q02218</p>
            <p>Confidence Level: 0</p>
          </html>
        </notes>
        <annotation>
          <rdf:RDF xmlns:rdf="http://www.w3.org/1999/02/22-rdf-syntax-ns#" xmlns:dcterms="http://purl.org/dc/terms/" xmlns:vCard="http://www.w3.org/2001/vcard-rdf/3.0#" xmlns:vCard4="http://www.w3.org/2006/vcard/ns#" xmlns:bqbiol="http://biomodels.net/biology-qualifiers/" xmlns:bqmodel="http://biomodels.net/model-qualifiers/">
            <rdf:Description rdf:about="#meta_R_R_SUS5297">
              <bqbiol:is>
                <rdf:Bag>
                  <rdf:li rdf:resource="https://identifiers.org/kegg.reaction/R08549"/>
                  <rdf:li rdf:resource="https://identifiers.org/bigg.reaction/AKGDm"/>
                  <rdf:li rdf:resource="https://identifiers.org/metanetx.reaction/MNXR95655"/>
                </rdf:Bag>
              </bqbiol:is>
            </rdf:Description>
          </rdf:RDF>
        </annotation>
        <listOfReactants>
          <speciesReference species="M_M_SUS01306_m" stoichiometry="1" constant="true"/>
          <speciesReference species="M_M_SUS01597_m" stoichiometry="1" constant="true"/>
          <speciesReference species="M_M_SUS02552_m" stoichiometry="1" constant="true"/>
        </listOfReactants>
        <listOfProducts>
          <speciesReference species="M_M_SUS01596_m" stoichiometry="1" constant="true"/>
          <speciesReference species="M_M_SUS02553_m" stoichiometry="1" constant="true"/>
          <speciesReference species="M_M_SUS02944_m" stoichiometry="1" constant="true"/>
        </listOfProducts>
        <fbc:geneProductAssociation>
          <fbc:and>
            <fbc:geneProductRef fbc:geneProduct="G_ENSSSCG00000002374"/>
            <fbc:geneProductRef fbc:geneProduct="G_ENSSSCG00000015443"/>
            <fbc:geneProductRef fbc:geneProduct="G_ENSSSCG00000016743"/>
          </fbc:and>
        </fbc:geneProductAssociation>
      </reaction>
      <reaction metaid="meta_R_R_SUS6411" sboTerm="SBO:0000176" id="R_R_SUS6411" reversible="false" fast="false" fbc:lowerFluxBound="cobra_0_bound" fbc:upperFluxBound="R_R_SUS6411_upper_bound">
        <notes>
          <html xmlns="http://www.w3.org/1999/xhtml">
            <p>References: PMID:10676873</p>
            <p>Confidence Level: 0</p>
          </html>
        </notes>
        <annotation>
          <rdf:RDF xmlns:rdf="http://www.w3.org/1999/02/22-rdf-syntax-ns#" xmlns:dcterms="http://purl.org/dc/terms/" xmlns:vCard="http://www.w3.org/2001/vcard-rdf/3.0#" xmlns:vCard4="http://www.w3.org/2006/vcard/ns#" xmlns:bqbiol="http://biomodels.net/biology-qualifiers/" xmlns:bqmodel="http://biomodels.net/model-qualifiers/">
            <rdf:Description rdf:about="#meta_R_R_SUS6411">
              <bqbiol:is>
                <rdf:Bag>
                  <rdf:li rdf:resource="https://identifiers.org/kegg.reaction/R01700"/>
                  <rdf:li rdf:resource="https://identifiers.org/metanetx.reaction/MNXR95657"/>
                </rdf:Bag>
              </bqbiol:is>
            </rdf:Description>
          </rdf:RDF>
        </annotation>
        <listOfReactants>
          <speciesReference species="M_M_SUS01306_m" stoichiometry="1" constant="true"/>
          <speciesReference species="M_M_SUS02039_m" stoichiometry="1" constant="true"/>
          <speciesReference species="M_M_SUS02393_m" stoichiometry="1" constant="true"/>
        </listOfReactants>
        <listOfProducts>
          <speciesReference species="M_M_SUS01596_m" stoichiometry="1" constant="true"/>
          <speciesReference species="M_M_SUS02934_m" stoichiometry="1" constant="true"/>
        </listOfProducts>
        <fbc:geneProductAssociation>
          <fbc:or>
            <fbc:geneProductRef fbc:geneProduct="G_ENSSSCG00000010394"/>
            <fbc:geneProductRef fbc:geneProduct="G_ENSSSCG00000016743"/>
            <fbc:geneProductRef fbc:geneProduct="G_ENSSSCG00000039539"/>
          </fbc:or>
        </fbc:geneProductAssociation>
      </reaction>
      <reaction metaid="meta_R_R_SUS6413" sboTerm="SBO:0000176" id="R_R_SUS6413" reversible="false" fast="false" fbc:lowerFluxBound="cobra_0_bound" fbc:upperFluxBound="R_R_SUS6413_upper_bound">
        <notes>
          <html xmlns="http://www.w3.org/1999/xhtml">
            <p>References: PMID:10676873</p>
            <p>Confidence Level: 0</p>
          </html>
        </notes>
        <annotation>
          <rdf:RDF xmlns:rdf="http://www.w3.org/1999/02/22-rdf-syntax-ns#" xmlns:dcterms="http://purl.org/dc/terms/" xmlns:vCard="http://www.w3.org/2001/vcard-rdf/3.0#" xmlns:vCard4="http://www.w3.org/2006/vcard/ns#" xmlns:bqbiol="http://biomodels.net/biology-qualifiers/" xmlns:bqmodel="http://biomodels.net/model-qualifiers/">
            <rdf:Description rdf:about="#meta_R_R_SUS6413">
              <bqbiol:is>
                <rdf:Bag>
                  <rdf:li rdf:resource="https://identifiers.org/kegg.reaction/R03316"/>
                  <rdf:li rdf:resource="https://identifiers.org/metanetx.reaction/MNXR108089"/>
                </rdf:Bag>
              </bqbiol:is>
            </rdf:Description>
          </rdf:RDF>
        </annotation>
        <listOfReactants>
          <speciesReference species="M_M_SUS00765_m" stoichiometry="1" constant="true"/>
          <speciesReference species="M_M_SUS02393_m" stoichiometry="1" constant="true"/>
        </listOfReactants>
        <listOfProducts>
          <speciesReference species="M_M_SUS02934_m" stoichiometry="1" constant="true"/>
          <speciesReference species="M_M_SUS02984_m" stoichiometry="1" constant="true"/>
        </listOfProducts>
        <fbc:geneProductAssociation>
          <fbc:or>
            <fbc:geneProductRef fbc:geneProduct="G_ENSSSCG00000010394"/>
            <fbc:geneProductRef fbc:geneProduct="G_ENSSSCG00000016743"/>
            <fbc:geneProductRef fbc:geneProduct="G_ENSSSCG00000039539"/>
          </fbc:or>
        </fbc:geneProductAssociation>
      </reaction>
      <reaction metaid="meta_R_R_SUS6414" sboTerm="SBO:0000176" id="R_R_SUS6414" reversible="true" fast="false" fbc:lowerFluxBound="R_R_SUS6414_lower_bound" fbc:upperFluxBound="R_R_SUS6414_upper_bound">
        <notes>
          <html xmlns="http://www.w3.org/1999/xhtml">
            <p>References: PMID:8076640;PMID:9620315</p>
            <p>Confidence Level: 0</p>
          </html>
        </notes>
        <annotation>
          <rdf:RDF xmlns:rdf="http://www.w3.org/1999/02/22-rdf-syntax-ns#" xmlns:dcterms="http://purl.org/dc/terms/" xmlns:vCard="http://www.w3.org/2001/vcard-rdf/3.0#" xmlns:vCard4="http://www.w3.org/2006/vcard/ns#" xmlns:bqbiol="http://biomodels.net/biology-qualifiers/" xmlns:bqmodel="http://biomodels.net/model-qualifiers/">
            <rdf:Description rdf:about="#meta_R_R_SUS6414">
              <bqbiol:is>
                <rdf:Bag>
                  <rdf:li rdf:resource="https://identifiers.org/kegg.reaction/R02570"/>
                  <rdf:li rdf:resource="https://identifiers.org/metanetx.reaction/MNXR95656"/>
                </rdf:Bag>
              </bqbiol:is>
            </rdf:Description>
          </rdf:RDF>
        </annotation>
        <listOfReactants>
          <speciesReference species="M_M_SUS01597_m" stoichiometry="1" constant="true"/>
          <speciesReference species="M_M_SUS02934_m" stoichiometry="1" constant="true"/>
        </listOfReactants>
        <listOfProducts>
          <speciesReference species="M_M_SUS01701_m" stoichiometry="1" constant="true"/>
          <speciesReference species="M_M_SUS02944_m" stoichiometry="1" constant="true"/>
        </listOfProducts>
        <fbc:geneProductAssociation>
          <fbc:geneProductRef fbc:geneProduct="G_ENSSSCG00000002374"/>
        </fbc:geneProductAssociation>
      </reaction>
      <reaction metaid="meta_R_R_SUS7704" sboTerm="SBO:0000176" id="R_R_SUS7704" reversible="false" fast="false" fbc:lowerFluxBound="cobra_0_bound" fbc:upperFluxBound="R_R_SUS7704_upper_bound">
        <notes>
          <html xmlns="http://www.w3.org/1999/xhtml">
            <p>Confidence Level: 0</p>
          </html>
        </notes>
        <annotation>
          <rdf:RDF xmlns:rdf="http://www.w3.org/1999/02/22-rdf-syntax-ns#" xmlns:dcterms="http://purl.org/dc/terms/" xmlns:vCard="http://www.w3.org/2001/vcard-rdf/3.0#" xmlns:vCard4="http://www.w3.org/2006/vcard/ns#" xmlns:bqbiol="http://biomodels.net/biology-qualifiers/" xmlns:bqmodel="http://biomodels.net/model-qualifiers/">
            <rdf:Description rdf:about="#meta_R_R_SUS7704">
              <bqbiol:is>
                <rdf:Bag>
                  <rdf:li rdf:resource="https://identifiers.org/kegg.reaction/R00466"/>
                  <rdf:li rdf:resource="https://identifiers.org/bigg.reaction/GLXO2p"/>
                  <rdf:li rdf:resource="https://identifiers.org/metanetx.reaction/MNXR100305"/>
                </rdf:Bag>
              </bqbiol:is>
            </rdf:Description>
          </rdf:RDF>
        </annotation>
        <listOfReactants>
          <speciesReference species="M_M_SUS02007_p" stoichiometry="1" constant="true"/>
          <speciesReference species="M_M_SUS02040_p" stoichiometry="1" constant="true"/>
          <speciesReference species="M_M_SUS02630_p" stoichiometry="1" constant="true"/>
        </listOfReactants>
        <listOfProducts>
          <speciesReference species="M_M_SUS02039_p" stoichiometry="1" constant="true"/>
          <speciesReference species="M_M_SUS02041_p" stoichiometry="1" constant="true"/>
          <speciesReference species="M_M_SUS02661_p" stoichiometry="1" constant="true"/>
        </listOfProducts>
        <fbc:geneProductAssociation>
          <fbc:or>
            <fbc:geneProductRef fbc:geneProduct="G_ENSSSCG00000006720"/>
            <fbc:geneProductRef fbc:geneProduct="G_ENSSSCG00000027439"/>
          </fbc:or>
        </fbc:geneProductAssociation>
      </reaction>
      <reaction metaid="meta_R_R_SUS7706" sboTerm="SBO:0000176" id="R_R_SUS7706" reversible="false" fast="false" fbc:lowerFluxBound="cobra_0_bound" fbc:upperFluxBound="R_R_SUS7706_upper_bound">
        <notes>
          <html xmlns="http://www.w3.org/1999/xhtml">
            <p>Confidence Level: 0</p>
          </html>
        </notes>
        <annotation>
          <rdf:RDF xmlns:rdf="http://www.w3.org/1999/02/22-rdf-syntax-ns#" xmlns:dcterms="http://purl.org/dc/terms/" xmlns:vCard="http://www.w3.org/2001/vcard-rdf/3.0#" xmlns:vCard4="http://www.w3.org/2006/vcard/ns#" xmlns:bqbiol="http://biomodels.net/biology-qualifiers/" xmlns:bqmodel="http://biomodels.net/model-qualifiers/">
            <rdf:Description rdf:about="#meta_R_R_SUS7706">
              <bqbiol:is>
                <rdf:Bag>
                  <rdf:li rdf:resource="https://identifiers.org/kegg.reaction/R00475"/>
                  <rdf:li rdf:resource="https://identifiers.org/bigg.reaction/GLYCTO1p"/>
                  <rdf:li rdf:resource="https://identifiers.org/metanetx.reaction/MNXR100338"/>
                </rdf:Bag>
              </bqbiol:is>
            </rdf:Description>
          </rdf:RDF>
        </annotation>
        <listOfReactants>
          <speciesReference species="M_M_SUS01998_p" stoichiometry="1" constant="true"/>
          <speciesReference species="M_M_SUS02630_p" stoichiometry="1" constant="true"/>
        </listOfReactants>
        <listOfProducts>
          <speciesReference species="M_M_SUS02007_p" stoichiometry="1" constant="true"/>
          <speciesReference species="M_M_SUS02041_p" stoichiometry="1" constant="true"/>
        </listOfProducts>
        <fbc:geneProductAssociation>
          <fbc:or>
            <fbc:geneProductRef fbc:geneProduct="G_ENSSSCG00000006720"/>
            <fbc:geneProductRef fbc:geneProduct="G_ENSSSCG00000027439"/>
          </fbc:or>
        </fbc:geneProductAssociation>
      </reaction>
      <reaction metaid="meta_R_R_SUS8743" sboTerm="SBO:0000176" id="R_R_SUS8743" reversible="true" fast="false" fbc:lowerFluxBound="R_R_SUS8743_lower_bound" fbc:upperFluxBound="R_R_SUS8743_upper_bound">
        <notes>
          <html xmlns="http://www.w3.org/1999/xhtml">
            <p>Confidence Level: 0</p>
          </html>
        </notes>
        <annotation>
          <rdf:RDF xmlns:rdf="http://www.w3.org/1999/02/22-rdf-syntax-ns#" xmlns:dcterms="http://purl.org/dc/terms/" xmlns:vCard="http://www.w3.org/2001/vcard-rdf/3.0#" xmlns:vCard4="http://www.w3.org/2006/vcard/ns#" xmlns:bqbiol="http://biomodels.net/biology-qualifiers/" xmlns:bqmodel="http://biomodels.net/model-qualifiers/">
            <rdf:Description rdf:about="#meta_R_R_SUS8743">
              <bqbiol:is>
                <rdf:Bag>
                  <rdf:li rdf:resource="https://identifiers.org/kegg.reaction/R00408"/>
                  <rdf:li rdf:resource="https://identifiers.org/bigg.reaction/SUCD1m"/>
                  <rdf:li rdf:resource="https://identifiers.org/metanetx.reaction/MNXR99636"/>
                </rdf:Bag>
              </bqbiol:is>
            </rdf:Description>
          </rdf:RDF>
        </annotation>
        <listOfReactants>
          <speciesReference species="M_M_SUS01803_m" stoichiometry="1" constant="true"/>
          <speciesReference species="M_M_SUS01862_m" stoichiometry="1" constant="true"/>
        </listOfReactants>
        <listOfProducts>
          <speciesReference species="M_M_SUS01802_m" stoichiometry="1" constant="true"/>
          <speciesReference species="M_M_SUS02943_m" stoichiometry="1" constant="true"/>
        </listOfProducts>
        <fbc:geneProductAssociation>
          <fbc:and>
            <fbc:geneProductRef fbc:geneProduct="G_ENSSSCG00000015034"/>
            <fbc:geneProductRef fbc:geneProduct="G_ENSSSCG00000020686"/>
            <fbc:geneProductRef fbc:geneProduct="G_ENSSSCG00000020926"/>
            <fbc:geneProductRef fbc:geneProduct="G_ENSSSCG00000030318"/>
          </fbc:and>
        </fbc:geneProductAssociation>
      </reaction>
      <reaction metaid="meta_R_R_SUS8772" sboTerm="SBO:0000176" id="R_R_SUS8772" reversible="false" fast="false" fbc:lowerFluxBound="cobra_0_bound" fbc:upperFluxBound="R_R_SUS8772_upper_bound">
        <notes>
          <html xmlns="http://www.w3.org/1999/xhtml">
            <p>Confidence Level: 0</p>
          </html>
        </notes>
        <annotation>
          <rdf:RDF xmlns:rdf="http://www.w3.org/1999/02/22-rdf-syntax-ns#" xmlns:dcterms="http://purl.org/dc/terms/" xmlns:vCard="http://www.w3.org/2001/vcard-rdf/3.0#" xmlns:vCard4="http://www.w3.org/2006/vcard/ns#" xmlns:bqbiol="http://biomodels.net/biology-qualifiers/" xmlns:bqmodel="http://biomodels.net/model-qualifiers/">
            <rdf:Description rdf:about="#meta_R_R_SUS8772">
              <bqbiol:is>
                <rdf:Bag>
                  <rdf:li rdf:resource="https://identifiers.org/bigg.reaction/KHK2"/>
                  <rdf:li rdf:resource="https://identifiers.org/metanetx.reaction/MNXR100937"/>
                </rdf:Bag>
              </bqbiol:is>
            </rdf:Description>
          </rdf:RDF>
        </annotation>
        <listOfReactants>
          <speciesReference species="M_M_SUS01371_c" stoichiometry="1" constant="true"/>
          <speciesReference species="M_M_SUS01759_c" stoichiometry="1" constant="true"/>
        </listOfReactants>
        <listOfProducts>
          <speciesReference species="M_M_SUS01285_c" stoichiometry="1" constant="true"/>
          <speciesReference species="M_M_SUS01760_c" stoichiometry="1" constant="true"/>
          <speciesReference species="M_M_SUS02039_c" stoichiometry="1" constant="true"/>
        </listOfProducts>
        <fbc:geneProductAssociation>
          <fbc:geneProductRef fbc:geneProduct="G_ENSSSCG00000008556"/>
        </fbc:geneProductAssociation>
      </reaction>
      <reaction metaid="meta_R_R_SUS8773" sboTerm="SBO:0000176" id="R_R_SUS8773" reversible="true" fast="false" fbc:lowerFluxBound="R_R_SUS8773_lower_bound" fbc:upperFluxBound="R_R_SUS8773_upper_bound">
        <notes>
          <html xmlns="http://www.w3.org/1999/xhtml">
            <p>Confidence Level: 0</p>
          </html>
        </notes>
        <annotation>
          <rdf:RDF xmlns:rdf="http://www.w3.org/1999/02/22-rdf-syntax-ns#" xmlns:dcterms="http://purl.org/dc/terms/" xmlns:vCard="http://www.w3.org/2001/vcard-rdf/3.0#" xmlns:vCard4="http://www.w3.org/2006/vcard/ns#" xmlns:bqbiol="http://biomodels.net/biology-qualifiers/" xmlns:bqmodel="http://biomodels.net/model-qualifiers/">
            <rdf:Description rdf:about="#meta_R_R_SUS8773">
              <bqbiol:is>
                <rdf:Bag>
                  <rdf:li rdf:resource="https://identifiers.org/kegg.reaction/R01785"/>
                  <rdf:li rdf:resource="https://identifiers.org/bigg.reaction/FBP"/>
                  <rdf:li rdf:resource="https://identifiers.org/metanetx.reaction/MNXR99465"/>
                </rdf:Bag>
              </bqbiol:is>
            </rdf:Description>
          </rdf:RDF>
        </annotation>
        <listOfReactants>
          <speciesReference species="M_M_SUS01760_c" stoichiometry="1" constant="true"/>
        </listOfReactants>
        <listOfProducts>
          <speciesReference species="M_M_SUS01690_c" stoichiometry="1" constant="true"/>
          <speciesReference species="M_M_SUS01997_c" stoichiometry="1" constant="true"/>
        </listOfProducts>
        <fbc:geneProductAssociation>
          <fbc:or>
            <fbc:geneProductRef fbc:geneProduct="G_ENSSSCG00000017759"/>
            <fbc:geneProductRef fbc:geneProduct="G_ENSSSCG00000032556"/>
            <fbc:geneProductRef fbc:geneProduct="G_ENSSSCG00000038300"/>
          </fbc:or>
        </fbc:geneProductAssociation>
      </reaction>
      <reaction metaid="meta_R_R_SUS8774" sboTerm="SBO:0000176" id="R_R_SUS8774" reversible="false" fast="false" fbc:lowerFluxBound="cobra_0_bound" fbc:upperFluxBound="R_R_SUS8774_upper_bound">
        <notes>
          <html xmlns="http://www.w3.org/1999/xhtml">
            <p>Confidence Level: 0</p>
          </html>
        </notes>
        <annotation>
          <rdf:RDF xmlns:rdf="http://www.w3.org/1999/02/22-rdf-syntax-ns#" xmlns:dcterms="http://purl.org/dc/terms/" xmlns:vCard="http://www.w3.org/2001/vcard-rdf/3.0#" xmlns:vCard4="http://www.w3.org/2006/vcard/ns#" xmlns:bqbiol="http://biomodels.net/biology-qualifiers/" xmlns:bqmodel="http://biomodels.net/model-qualifiers/">
            <rdf:Description rdf:about="#meta_R_R_SUS8774">
              <bqbiol:is>
                <rdf:Bag>
                  <rdf:li rdf:resource="https://identifiers.org/kegg.reaction/R01393"/>
                  <rdf:li rdf:resource="https://identifiers.org/bigg.reaction/HPYRDC"/>
                  <rdf:li rdf:resource="https://identifiers.org/metanetx.reaction/MNXR100700"/>
                </rdf:Bag>
              </bqbiol:is>
            </rdf:Description>
          </rdf:RDF>
        </annotation>
        <listOfReactants>
          <speciesReference species="M_M_SUS02039_c" stoichiometry="1" constant="true"/>
          <speciesReference species="M_M_SUS02154_c" stoichiometry="1" constant="true"/>
        </listOfReactants>
        <listOfProducts>
          <speciesReference species="M_M_SUS01596_c" stoichiometry="1" constant="true"/>
          <speciesReference species="M_M_SUS01997_c" stoichiometry="1" constant="true"/>
        </listOfProducts>
      </reaction>
      <reaction metaid="meta_R_R_SUS8775" sboTerm="SBO:0000176" id="R_R_SUS8775" reversible="false" fast="false" fbc:lowerFluxBound="cobra_0_bound" fbc:upperFluxBound="R_R_SUS8775_upper_bound">
        <notes>
          <html xmlns="http://www.w3.org/1999/xhtml">
            <p>Confidence Level: 0</p>
          </html>
        </notes>
        <annotation>
          <rdf:RDF xmlns:rdf="http://www.w3.org/1999/02/22-rdf-syntax-ns#" xmlns:dcterms="http://purl.org/dc/terms/" xmlns:vCard="http://www.w3.org/2001/vcard-rdf/3.0#" xmlns:vCard4="http://www.w3.org/2006/vcard/ns#" xmlns:bqbiol="http://biomodels.net/biology-qualifiers/" xmlns:bqmodel="http://biomodels.net/model-qualifiers/">
            <rdf:Description rdf:about="#meta_R_R_SUS8775">
              <bqbiol:is>
                <rdf:Bag>
                  <rdf:li rdf:resource="https://identifiers.org/kegg.reaction/R01333"/>
                  <rdf:li rdf:resource="https://identifiers.org/bigg.reaction/GCC2am"/>
                  <rdf:li rdf:resource="https://identifiers.org/metanetx.reaction/MNXR100065"/>
                </rdf:Bag>
              </bqbiol:is>
            </rdf:Description>
          </rdf:RDF>
        </annotation>
        <listOfReactants>
          <speciesReference species="M_M_SUS01997_c" stoichiometry="1" constant="true"/>
          <speciesReference species="M_M_SUS02040_c" stoichiometry="1" constant="true"/>
          <speciesReference species="M_M_SUS02552_c" stoichiometry="1" constant="true"/>
        </listOfReactants>
        <listOfProducts>
          <speciesReference species="M_M_SUS01998_c" stoichiometry="1" constant="true"/>
          <speciesReference species="M_M_SUS02039_c" stoichiometry="2" constant="true"/>
          <speciesReference species="M_M_SUS02553_c" stoichiometry="1" constant="true"/>
        </listOfProducts>
        <fbc:geneProductAssociation>
          <fbc:or>
            <fbc:geneProductRef fbc:geneProduct="G_ENSSSCG00000004822"/>
            <fbc:geneProductRef fbc:geneProduct="G_ENSSSCG00000006324"/>
            <fbc:geneProductRef fbc:geneProduct="G_ENSSSCG00000014247"/>
            <fbc:geneProductRef fbc:geneProduct="G_ENSSSCG00000018041"/>
            <fbc:geneProductRef fbc:geneProduct="G_ENSSSCG00000018044"/>
            <fbc:geneProductRef fbc:geneProduct="G_ENSSSCG00000026349"/>
          </fbc:or>
        </fbc:geneProductAssociation>
      </reaction>
      <reaction metaid="meta_R_R_SUS8777" sboTerm="SBO:0000176" id="R_R_SUS8777" reversible="false" fast="false" fbc:lowerFluxBound="cobra_0_bound" fbc:upperFluxBound="R_R_SUS8777_upper_bound">
        <notes>
          <html xmlns="http://www.w3.org/1999/xhtml">
            <p>Confidence Level: 0</p>
          </html>
        </notes>
        <annotation>
          <rdf:RDF xmlns:rdf="http://www.w3.org/1999/02/22-rdf-syntax-ns#" xmlns:dcterms="http://purl.org/dc/terms/" xmlns:vCard="http://www.w3.org/2001/vcard-rdf/3.0#" xmlns:vCard4="http://www.w3.org/2006/vcard/ns#" xmlns:bqbiol="http://biomodels.net/biology-qualifiers/" xmlns:bqmodel="http://biomodels.net/model-qualifiers/">
            <rdf:Description rdf:about="#meta_R_R_SUS8777">
              <bqbiol:is>
                <rdf:Bag>
                  <rdf:li rdf:resource="https://identifiers.org/kegg.reaction/R01393"/>
                  <rdf:li rdf:resource="https://identifiers.org/bigg.reaction/HPYRDCm"/>
                  <rdf:li rdf:resource="https://identifiers.org/metanetx.reaction/MNXR100700"/>
                </rdf:Bag>
              </bqbiol:is>
            </rdf:Description>
          </rdf:RDF>
        </annotation>
        <listOfReactants>
          <speciesReference species="M_M_SUS02039_m" stoichiometry="1" constant="true"/>
          <speciesReference species="M_M_SUS02154_m" stoichiometry="1" constant="true"/>
        </listOfReactants>
        <listOfProducts>
          <speciesReference species="M_M_SUS01596_m" stoichiometry="1" constant="true"/>
          <speciesReference species="M_M_SUS01997_m" stoichiometry="1" constant="true"/>
        </listOfProducts>
      </reaction>
      <reaction metaid="meta_R_R_SUS8778" sboTerm="SBO:0000176" id="R_R_SUS8778" reversible="false" fast="false" fbc:lowerFluxBound="cobra_0_bound" fbc:upperFluxBound="R_R_SUS8778_upper_bound">
        <notes>
          <html xmlns="http://www.w3.org/1999/xhtml">
            <p>Confidence Level: 0</p>
          </html>
        </notes>
        <annotation>
          <rdf:RDF xmlns:rdf="http://www.w3.org/1999/02/22-rdf-syntax-ns#" xmlns:dcterms="http://purl.org/dc/terms/" xmlns:vCard="http://www.w3.org/2001/vcard-rdf/3.0#" xmlns:vCard4="http://www.w3.org/2006/vcard/ns#" xmlns:bqbiol="http://biomodels.net/biology-qualifiers/" xmlns:bqmodel="http://biomodels.net/model-qualifiers/">
            <rdf:Description rdf:about="#meta_R_R_SUS8778">
              <bqbiol:is>
                <rdf:Bag>
                  <rdf:li rdf:resource="https://identifiers.org/kegg.reaction/R01333"/>
                  <rdf:li rdf:resource="https://identifiers.org/bigg.reaction/GCC2bim"/>
                  <rdf:li rdf:resource="https://identifiers.org/metanetx.reaction/MNXR100064"/>
                </rdf:Bag>
              </bqbiol:is>
            </rdf:Description>
          </rdf:RDF>
        </annotation>
        <listOfReactants>
          <speciesReference species="M_M_SUS01997_m" stoichiometry="1" constant="true"/>
          <speciesReference species="M_M_SUS02040_m" stoichiometry="1" constant="true"/>
          <speciesReference species="M_M_SUS02552_m" stoichiometry="1" constant="true"/>
        </listOfReactants>
        <listOfProducts>
          <speciesReference species="M_M_SUS01998_m" stoichiometry="1" constant="true"/>
          <speciesReference species="M_M_SUS02039_m" stoichiometry="2" constant="true"/>
          <speciesReference species="M_M_SUS02553_m" stoichiometry="1" constant="true"/>
        </listOfProducts>
        <fbc:geneProductAssociation>
          <fbc:or>
            <fbc:geneProductRef fbc:geneProduct="G_ENSSSCG00000005361"/>
            <fbc:geneProductRef fbc:geneProduct="G_ENSSSCG00000006324"/>
            <fbc:geneProductRef fbc:geneProduct="G_ENSSSCG00000009889"/>
            <fbc:geneProductRef fbc:geneProduct="G_ENSSSCG00000014247"/>
            <fbc:geneProductRef fbc:geneProduct="G_ENSSSCG00000018041"/>
          </fbc:or>
        </fbc:geneProductAssociation>
      </reaction>
      <reaction metaid="meta_R_R_SUS8779" sboTerm="SBO:0000176" id="R_R_SUS8779" reversible="false" fast="false" fbc:lowerFluxBound="cobra_0_bound" fbc:upperFluxBound="R_R_SUS8779_upper_bound">
        <notes>
          <html xmlns="http://www.w3.org/1999/xhtml">
            <p>Confidence Level: 0</p>
          </html>
        </notes>
        <annotation>
          <rdf:RDF xmlns:rdf="http://www.w3.org/1999/02/22-rdf-syntax-ns#" xmlns:dcterms="http://purl.org/dc/terms/" xmlns:vCard="http://www.w3.org/2001/vcard-rdf/3.0#" xmlns:vCard4="http://www.w3.org/2006/vcard/ns#" xmlns:bqbiol="http://biomodels.net/biology-qualifiers/" xmlns:bqmodel="http://biomodels.net/model-qualifiers/">
            <rdf:Description rdf:about="#meta_R_R_SUS8779">
              <bqbiol:is>
                <rdf:Bag>
                  <rdf:li rdf:resource="https://identifiers.org/kegg.reaction/R00465"/>
                  <rdf:li rdf:resource="https://identifiers.org/bigg.reaction/GLYCLTDym"/>
                  <rdf:li rdf:resource="https://identifiers.org/metanetx.reaction/MNXR100332"/>
                </rdf:Bag>
              </bqbiol:is>
            </rdf:Description>
          </rdf:RDF>
        </annotation>
        <listOfReactants>
          <speciesReference species="M_M_SUS02007_m" stoichiometry="1" constant="true"/>
          <speciesReference species="M_M_SUS02039_m" stoichiometry="1" constant="true"/>
          <speciesReference species="M_M_SUS02555_m" stoichiometry="1" constant="true"/>
        </listOfReactants>
        <listOfProducts>
          <speciesReference species="M_M_SUS01998_m" stoichiometry="1" constant="true"/>
          <speciesReference species="M_M_SUS02554_m" stoichiometry="1" constant="true"/>
        </listOfProducts>
        <fbc:geneProductAssociation>
          <fbc:geneProductRef fbc:geneProduct="G_ENSSSCG00000005349"/>
        </fbc:geneProductAssociation>
      </reaction>
      <reaction metaid="meta_R_R_SUS8780" sboTerm="SBO:0000176" id="R_R_SUS8780" reversible="false" fast="false" fbc:lowerFluxBound="cobra_0_bound" fbc:upperFluxBound="R_R_SUS8780_upper_bound">
        <notes>
          <html xmlns="http://www.w3.org/1999/xhtml">
            <p>Confidence Level: 0</p>
          </html>
        </notes>
        <annotation>
          <rdf:RDF xmlns:rdf="http://www.w3.org/1999/02/22-rdf-syntax-ns#" xmlns:dcterms="http://purl.org/dc/terms/" xmlns:vCard="http://www.w3.org/2001/vcard-rdf/3.0#" xmlns:vCard4="http://www.w3.org/2006/vcard/ns#" xmlns:bqbiol="http://biomodels.net/biology-qualifiers/" xmlns:bqmodel="http://biomodels.net/model-qualifiers/">
            <rdf:Description rdf:about="#meta_R_R_SUS8780">
              <bqbiol:is>
                <rdf:Bag>
                  <rdf:li rdf:resource="https://identifiers.org/bigg.reaction/GLXO1"/>
                  <rdf:li rdf:resource="https://identifiers.org/metanetx.reaction/MNXR100304"/>
                </rdf:Bag>
              </bqbiol:is>
            </rdf:Description>
          </rdf:RDF>
        </annotation>
        <listOfReactants>
          <speciesReference species="M_M_SUS02007_c" stoichiometry="1" constant="true"/>
          <speciesReference species="M_M_SUS02040_c" stoichiometry="1" constant="true"/>
          <speciesReference species="M_M_SUS02552_c" stoichiometry="1" constant="true"/>
        </listOfReactants>
        <listOfProducts>
          <speciesReference species="M_M_SUS02039_c" stoichiometry="2" constant="true"/>
          <speciesReference species="M_M_SUS02553_c" stoichiometry="1" constant="true"/>
          <speciesReference species="M_M_SUS02661_c" stoichiometry="1" constant="true"/>
        </listOfProducts>
        <fbc:geneProductAssociation>
          <fbc:or>
            <fbc:geneProductRef fbc:geneProduct="G_ENSSSCG00000002712"/>
            <fbc:geneProductRef fbc:geneProduct="G_ENSSSCG00000013362"/>
            <fbc:geneProductRef fbc:geneProduct="G_ENSSSCG00000013363"/>
          </fbc:or>
        </fbc:geneProductAssociation>
      </reaction>
      <reaction metaid="meta_R_R_SUS8781" sboTerm="SBO:0000176" id="R_R_SUS8781" reversible="false" fast="false" fbc:lowerFluxBound="cobra_0_bound" fbc:upperFluxBound="R_R_SUS8781_upper_bound">
        <notes>
          <html xmlns="http://www.w3.org/1999/xhtml">
            <p>Confidence Level: 0</p>
          </html>
        </notes>
        <annotation>
          <rdf:RDF xmlns:rdf="http://www.w3.org/1999/02/22-rdf-syntax-ns#" xmlns:dcterms="http://purl.org/dc/terms/" xmlns:vCard="http://www.w3.org/2001/vcard-rdf/3.0#" xmlns:vCard4="http://www.w3.org/2006/vcard/ns#" xmlns:bqbiol="http://biomodels.net/biology-qualifiers/" xmlns:bqmodel="http://biomodels.net/model-qualifiers/">
            <rdf:Description rdf:about="#meta_R_R_SUS8781">
              <bqbiol:is>
                <rdf:Bag>
                  <rdf:li rdf:resource="https://identifiers.org/kegg.reaction/R08572"/>
                  <rdf:li rdf:resource="https://identifiers.org/bigg.reaction/GLYCK2"/>
                  <rdf:li rdf:resource="https://identifiers.org/metanetx.reaction/MNXR100329"/>
                </rdf:Bag>
              </bqbiol:is>
            </rdf:Description>
          </rdf:RDF>
        </annotation>
        <listOfReactants>
          <speciesReference species="M_M_SUS01371_c" stoichiometry="1" constant="true"/>
          <speciesReference species="M_M_SUS01982_c" stoichiometry="1" constant="true"/>
        </listOfReactants>
        <listOfProducts>
          <speciesReference species="M_M_SUS00674_c" stoichiometry="1" constant="true"/>
          <speciesReference species="M_M_SUS01285_c" stoichiometry="1" constant="true"/>
          <speciesReference species="M_M_SUS02039_c" stoichiometry="1" constant="true"/>
        </listOfProducts>
      </reaction>
      <reaction metaid="meta_R_R_SUS8782" sboTerm="SBO:0000176" id="R_R_SUS8782" reversible="false" fast="false" fbc:lowerFluxBound="cobra_0_bound" fbc:upperFluxBound="R_R_SUS8782_upper_bound">
        <notes>
          <html xmlns="http://www.w3.org/1999/xhtml">
            <p>Confidence Level: 0</p>
          </html>
        </notes>
        <annotation>
          <rdf:RDF xmlns:rdf="http://www.w3.org/1999/02/22-rdf-syntax-ns#" xmlns:dcterms="http://purl.org/dc/terms/" xmlns:vCard="http://www.w3.org/2001/vcard-rdf/3.0#" xmlns:vCard4="http://www.w3.org/2006/vcard/ns#" xmlns:bqbiol="http://biomodels.net/biology-qualifiers/" xmlns:bqmodel="http://biomodels.net/model-qualifiers/">
            <rdf:Description rdf:about="#meta_R_R_SUS8782">
              <bqbiol:is>
                <rdf:Bag>
                  <rdf:li rdf:resource="https://identifiers.org/kegg.reaction/R01388"/>
                  <rdf:li rdf:resource="https://identifiers.org/bigg.reaction/HPYRR2x"/>
                  <rdf:li rdf:resource="https://identifiers.org/metanetx.reaction/MNXR100701"/>
                </rdf:Bag>
              </bqbiol:is>
            </rdf:Description>
          </rdf:RDF>
        </annotation>
        <listOfReactants>
          <speciesReference species="M_M_SUS02039_c" stoichiometry="1" constant="true"/>
          <speciesReference species="M_M_SUS02154_c" stoichiometry="1" constant="true"/>
          <speciesReference species="M_M_SUS02553_c" stoichiometry="1" constant="true"/>
        </listOfReactants>
        <listOfProducts>
          <speciesReference species="M_M_SUS01982_c" stoichiometry="1" constant="true"/>
          <speciesReference species="M_M_SUS02552_c" stoichiometry="1" constant="true"/>
        </listOfProducts>
        <fbc:geneProductAssociation>
          <fbc:geneProductRef fbc:geneProduct="G_ENSSSCG00000005349"/>
        </fbc:geneProductAssociation>
      </reaction>
      <reaction metaid="meta_R_R_SUS3975" sboTerm="SBO:0000176" id="R_R_SUS3975" reversible="false" fast="false" fbc:lowerFluxBound="cobra_0_bound" fbc:upperFluxBound="R_R_SUS3975_upper_bound">
        <notes>
          <html xmlns="http://www.w3.org/1999/xhtml">
            <p>References: PMID:10542310;PMID:16300924</p>
            <p>Confidence Level: 0</p>
          </html>
        </notes>
        <annotation>
          <rdf:RDF xmlns:rdf="http://www.w3.org/1999/02/22-rdf-syntax-ns#" xmlns:dcterms="http://purl.org/dc/terms/" xmlns:vCard="http://www.w3.org/2001/vcard-rdf/3.0#" xmlns:vCard4="http://www.w3.org/2006/vcard/ns#" xmlns:bqbiol="http://biomodels.net/biology-qualifiers/" xmlns:bqmodel="http://biomodels.net/model-qualifiers/">
            <rdf:Description rdf:about="#meta_R_R_SUS3975">
              <bqbiol:is>
                <rdf:Bag>
                  <rdf:li rdf:resource="https://identifiers.org/kegg.reaction/R00004"/>
                  <rdf:li rdf:resource="https://identifiers.org/bigg.reaction/PPAer"/>
                  <rdf:li rdf:resource="https://identifiers.org/metanetx.reaction/MNXR100808"/>
                </rdf:Bag>
              </bqbiol:is>
            </rdf:Description>
          </rdf:RDF>
        </annotation>
        <listOfReactants>
          <speciesReference species="M_M_SUS02040_r" stoichiometry="1" constant="true"/>
          <speciesReference species="M_M_SUS02759_r" stoichiometry="1" constant="true"/>
        </listOfReactants>
        <listOfProducts>
          <speciesReference species="M_M_SUS02039_r" stoichiometry="1" constant="true"/>
          <speciesReference species="M_M_SUS02751_r" stoichiometry="2" constant="true"/>
        </listOfProducts>
        <fbc:geneProductAssociation>
          <fbc:or>
            <fbc:geneProductRef fbc:geneProduct="G_ENSSSCG00000006641"/>
            <fbc:geneProductRef fbc:geneProduct="G_ENSSSCG00000010261"/>
            <fbc:geneProductRef fbc:geneProduct="G_ENSSSCG00000010735"/>
            <fbc:geneProductRef fbc:geneProduct="G_ENSSSCG00000022788"/>
          </fbc:or>
        </fbc:geneProductAssociation>
      </reaction>
      <reaction metaid="meta_R_R_SUS3977" sboTerm="SBO:0000176" id="R_R_SUS3977" reversible="false" fast="false" fbc:lowerFluxBound="cobra_0_bound" fbc:upperFluxBound="R_R_SUS3977_upper_bound">
        <notes>
          <html xmlns="http://www.w3.org/1999/xhtml">
            <p>References: PMID:10542310;PMID:16300924</p>
            <p>Confidence Level: 0</p>
          </html>
        </notes>
        <annotation>
          <rdf:RDF xmlns:rdf="http://www.w3.org/1999/02/22-rdf-syntax-ns#" xmlns:dcterms="http://purl.org/dc/terms/" xmlns:vCard="http://www.w3.org/2001/vcard-rdf/3.0#" xmlns:vCard4="http://www.w3.org/2006/vcard/ns#" xmlns:bqbiol="http://biomodels.net/biology-qualifiers/" xmlns:bqmodel="http://biomodels.net/model-qualifiers/">
            <rdf:Description rdf:about="#meta_R_R_SUS3977">
              <bqbiol:is>
                <rdf:Bag>
                  <rdf:li rdf:resource="https://identifiers.org/kegg.reaction/R00004"/>
                  <rdf:li rdf:resource="https://identifiers.org/bigg.reaction/PPA"/>
                  <rdf:li rdf:resource="https://identifiers.org/metanetx.reaction/MNXR100808"/>
                </rdf:Bag>
              </bqbiol:is>
            </rdf:Description>
          </rdf:RDF>
        </annotation>
        <listOfReactants>
          <speciesReference species="M_M_SUS02040_c" stoichiometry="1" constant="true"/>
          <speciesReference species="M_M_SUS02759_c" stoichiometry="1" constant="true"/>
        </listOfReactants>
        <listOfProducts>
          <speciesReference species="M_M_SUS02039_c" stoichiometry="1" constant="true"/>
          <speciesReference species="M_M_SUS02751_c" stoichiometry="2" constant="true"/>
        </listOfProducts>
        <fbc:geneProductAssociation>
          <fbc:or>
            <fbc:geneProductRef fbc:geneProduct="G_ENSSSCG00000006641"/>
            <fbc:geneProductRef fbc:geneProduct="G_ENSSSCG00000010261"/>
            <fbc:geneProductRef fbc:geneProduct="G_ENSSSCG00000010735"/>
            <fbc:geneProductRef fbc:geneProduct="G_ENSSSCG00000022788"/>
          </fbc:or>
        </fbc:geneProductAssociation>
      </reaction>
      <reaction metaid="meta_R_R_SUS3979" sboTerm="SBO:0000176" id="R_R_SUS3979" reversible="false" fast="false" fbc:lowerFluxBound="cobra_0_bound" fbc:upperFluxBound="R_R_SUS3979_upper_bound">
        <notes>
          <html xmlns="http://www.w3.org/1999/xhtml">
            <p>References: PMID:10542310;PMID:16300924</p>
            <p>Confidence Level: 0</p>
          </html>
        </notes>
        <annotation>
          <rdf:RDF xmlns:rdf="http://www.w3.org/1999/02/22-rdf-syntax-ns#" xmlns:dcterms="http://purl.org/dc/terms/" xmlns:vCard="http://www.w3.org/2001/vcard-rdf/3.0#" xmlns:vCard4="http://www.w3.org/2006/vcard/ns#" xmlns:bqbiol="http://biomodels.net/biology-qualifiers/" xmlns:bqmodel="http://biomodels.net/model-qualifiers/">
            <rdf:Description rdf:about="#meta_R_R_SUS3979">
              <bqbiol:is>
                <rdf:Bag>
                  <rdf:li rdf:resource="https://identifiers.org/kegg.reaction/R00004"/>
                  <rdf:li rdf:resource="https://identifiers.org/metanetx.reaction/MNXR100808"/>
                </rdf:Bag>
              </bqbiol:is>
            </rdf:Description>
          </rdf:RDF>
        </annotation>
        <listOfReactants>
          <speciesReference species="M_M_SUS02040_p" stoichiometry="1" constant="true"/>
          <speciesReference species="M_M_SUS02759_p" stoichiometry="1" constant="true"/>
        </listOfReactants>
        <listOfProducts>
          <speciesReference species="M_M_SUS02039_p" stoichiometry="1" constant="true"/>
          <speciesReference species="M_M_SUS02751_p" stoichiometry="2" constant="true"/>
        </listOfProducts>
        <fbc:geneProductAssociation>
          <fbc:or>
            <fbc:geneProductRef fbc:geneProduct="G_ENSSSCG00000006641"/>
            <fbc:geneProductRef fbc:geneProduct="G_ENSSSCG00000010261"/>
            <fbc:geneProductRef fbc:geneProduct="G_ENSSSCG00000010735"/>
            <fbc:geneProductRef fbc:geneProduct="G_ENSSSCG00000022788"/>
          </fbc:or>
        </fbc:geneProductAssociation>
      </reaction>
      <reaction metaid="meta_R_R_SUS6911" sboTerm="SBO:0000176" id="R_R_SUS6911" reversible="true" fast="false" fbc:lowerFluxBound="R_R_SUS6911_lower_bound" fbc:upperFluxBound="R_R_SUS6911_upper_bound">
        <notes>
          <html xmlns="http://www.w3.org/1999/xhtml">
            <p>Confidence Level: 0</p>
          </html>
        </notes>
        <annotation>
          <rdf:RDF xmlns:rdf="http://www.w3.org/1999/02/22-rdf-syntax-ns#" xmlns:dcterms="http://purl.org/dc/terms/" xmlns:vCard="http://www.w3.org/2001/vcard-rdf/3.0#" xmlns:vCard4="http://www.w3.org/2006/vcard/ns#" xmlns:bqbiol="http://biomodels.net/biology-qualifiers/" xmlns:bqmodel="http://biomodels.net/model-qualifiers/">
            <rdf:Description rdf:about="#meta_R_R_SUS6911">
              <bqbiol:is>
                <rdf:Bag>
                  <rdf:li rdf:resource="https://identifiers.org/bigg.reaction/FADH2ETC"/>
                </rdf:Bag>
              </bqbiol:is>
            </rdf:Description>
          </rdf:RDF>
        </annotation>
        <listOfReactants>
          <speciesReference species="M_M_SUS01803_m" stoichiometry="1" constant="true"/>
          <speciesReference species="M_M_SUS03103_m" stoichiometry="1" constant="true"/>
        </listOfReactants>
        <listOfProducts>
          <speciesReference species="M_M_SUS01802_m" stoichiometry="1" constant="true"/>
          <speciesReference species="M_M_SUS03102_m" stoichiometry="1" constant="true"/>
        </listOfProducts>
        <fbc:geneProductAssociation>
          <fbc:or>
            <fbc:geneProductRef fbc:geneProduct="G_ENSSSCG00000001862"/>
            <fbc:geneProductRef fbc:geneProduct="G_ENSSSCG00000003229"/>
            <fbc:geneProductRef fbc:geneProduct="G_ENSSSCG00000008877"/>
            <fbc:geneProductRef fbc:geneProduct="G_ENSSSCG00000030318"/>
          </fbc:or>
        </fbc:geneProductAssociation>
      </reaction>
      <reaction metaid="meta_R_R_SUS6912" sboTerm="SBO:0000176" id="R_R_SUS6912" reversible="false" fast="false" fbc:lowerFluxBound="cobra_0_bound" fbc:upperFluxBound="R_R_SUS6912_upper_bound">
        <notes>
          <html xmlns="http://www.w3.org/1999/xhtml">
            <p>References: PMID:10542310;PMID:16300924</p>
            <p>Confidence Level: 0</p>
          </html>
        </notes>
        <annotation>
          <rdf:RDF xmlns:rdf="http://www.w3.org/1999/02/22-rdf-syntax-ns#" xmlns:dcterms="http://purl.org/dc/terms/" xmlns:vCard="http://www.w3.org/2001/vcard-rdf/3.0#" xmlns:vCard4="http://www.w3.org/2006/vcard/ns#" xmlns:bqbiol="http://biomodels.net/biology-qualifiers/" xmlns:bqmodel="http://biomodels.net/model-qualifiers/">
            <rdf:Description rdf:about="#meta_R_R_SUS6912">
              <bqbiol:is>
                <rdf:Bag>
                  <rdf:li rdf:resource="https://identifiers.org/kegg.reaction/R00004"/>
                  <rdf:li rdf:resource="https://identifiers.org/bigg.reaction/PPAm"/>
                  <rdf:li rdf:resource="https://identifiers.org/metanetx.reaction/MNXR100808"/>
                </rdf:Bag>
              </bqbiol:is>
            </rdf:Description>
          </rdf:RDF>
        </annotation>
        <listOfReactants>
          <speciesReference species="M_M_SUS02040_m" stoichiometry="1" constant="true"/>
          <speciesReference species="M_M_SUS02759_m" stoichiometry="1" constant="true"/>
        </listOfReactants>
        <listOfProducts>
          <speciesReference species="M_M_SUS02039_m" stoichiometry="1" constant="true"/>
          <speciesReference species="M_M_SUS02751_m" stoichiometry="2" constant="true"/>
        </listOfProducts>
        <fbc:geneProductAssociation>
          <fbc:or>
            <fbc:geneProductRef fbc:geneProduct="G_ENSSSCG00000006641"/>
            <fbc:geneProductRef fbc:geneProduct="G_ENSSSCG00000010261"/>
            <fbc:geneProductRef fbc:geneProduct="G_ENSSSCG00000010735"/>
            <fbc:geneProductRef fbc:geneProduct="G_ENSSSCG00000022788"/>
          </fbc:or>
        </fbc:geneProductAssociation>
      </reaction>
      <reaction metaid="meta_R_R_SUS6914" sboTerm="SBO:0000176" id="R_R_SUS6914" reversible="false" fast="false" fbc:lowerFluxBound="cobra_0_bound" fbc:upperFluxBound="R_R_SUS6914_upper_bound">
        <notes>
          <html xmlns="http://www.w3.org/1999/xhtml">
            <p>References: PMID:3030416</p>
            <p>Confidence Level: 2</p>
          </html>
        </notes>
        <annotation>
          <rdf:RDF xmlns:rdf="http://www.w3.org/1999/02/22-rdf-syntax-ns#" xmlns:dcterms="http://purl.org/dc/terms/" xmlns:vCard="http://www.w3.org/2001/vcard-rdf/3.0#" xmlns:vCard4="http://www.w3.org/2006/vcard/ns#" xmlns:bqbiol="http://biomodels.net/biology-qualifiers/" xmlns:bqmodel="http://biomodels.net/model-qualifiers/">
            <rdf:Description rdf:about="#meta_R_R_SUS6914">
              <bqbiol:is>
                <rdf:Bag>
                  <rdf:li rdf:resource="https://identifiers.org/kegg.reaction/R00081"/>
                  <rdf:li rdf:resource="https://identifiers.org/bigg.reaction/CYOOm2i"/>
                  <rdf:li rdf:resource="https://identifiers.org/metanetx.reaction/MNXR106380"/>
                </rdf:Bag>
              </bqbiol:is>
            </rdf:Description>
          </rdf:RDF>
        </annotation>
        <listOfReactants>
          <speciesReference species="M_M_SUS01826_m" stoichiometry="4" constant="true"/>
          <speciesReference species="M_M_SUS02039_m" stoichiometry="8" constant="true"/>
          <speciesReference species="M_M_SUS02630_m" stoichiometry="1" constant="true"/>
        </listOfReactants>
        <listOfProducts>
          <speciesReference species="M_M_SUS01824_m" stoichiometry="4" constant="true"/>
          <speciesReference species="M_M_SUS02040_m" stoichiometry="2" constant="true"/>
          <speciesReference species="M_M_SUS02039_i" stoichiometry="4" constant="true"/>
        </listOfProducts>
        <fbc:geneProductAssociation>
          <fbc:and>
            <fbc:or>
              <fbc:geneProductRef fbc:geneProduct="G_ENSSSCG00000002907"/>
              <fbc:geneProductRef fbc:geneProduct="G_ENSSSCG00000043977"/>
            </fbc:or>
            <fbc:geneProductRef fbc:geneProduct="G_ENSSSCG00000004480"/>
            <fbc:geneProductRef fbc:geneProduct="G_ENSSSCG00000008195"/>
            <fbc:geneProductRef fbc:geneProduct="G_ENSSSCG00000013046"/>
            <fbc:geneProductRef fbc:geneProduct="G_ENSSSCG00000018075"/>
            <fbc:geneProductRef fbc:geneProduct="G_ENSSSCG00000018078"/>
            <fbc:geneProductRef fbc:geneProduct="G_ENSSSCG00000018082"/>
            <fbc:geneProductRef fbc:geneProduct="G_ENSSSCG00000024316"/>
            <fbc:geneProductRef fbc:geneProduct="G_ENSSSCG00000029034"/>
            <fbc:geneProductRef fbc:geneProduct="G_ENSSSCG00000032129"/>
            <fbc:geneProductRef fbc:geneProduct="G_ENSSSCG00000035612"/>
            <fbc:geneProductRef fbc:geneProduct="G_ENSSSCG00000036789"/>
            <fbc:geneProductRef fbc:geneProduct="G_ENSSSCG00000037792"/>
            <fbc:geneProductRef fbc:geneProduct="G_ENSSSCG00000038384"/>
            <fbc:geneProductRef fbc:geneProduct="G_ENSSSCG00000039265"/>
            <fbc:geneProductRef fbc:geneProduct="G_ENSSSCG00000040325"/>
          </fbc:and>
        </fbc:geneProductAssociation>
      </reaction>
      <reaction metaid="meta_R_R_SUS6916" sboTerm="SBO:0000176" id="R_R_SUS6916" reversible="false" fast="false" fbc:lowerFluxBound="cobra_0_bound" fbc:upperFluxBound="R_R_SUS6916_upper_bound">
        <notes>
          <html xmlns="http://www.w3.org/1999/xhtml">
            <p>References: PMID:2687158;UNIPROT:P06576;UNIPROT:P38606</p>
            <p>Confidence Level: 2</p>
          </html>
        </notes>
        <annotation>
          <rdf:RDF xmlns:rdf="http://www.w3.org/1999/02/22-rdf-syntax-ns#" xmlns:dcterms="http://purl.org/dc/terms/" xmlns:vCard="http://www.w3.org/2001/vcard-rdf/3.0#" xmlns:vCard4="http://www.w3.org/2006/vcard/ns#" xmlns:bqbiol="http://biomodels.net/biology-qualifiers/" xmlns:bqmodel="http://biomodels.net/model-qualifiers/">
            <rdf:Description rdf:about="#meta_R_R_SUS6916">
              <bqbiol:is>
                <rdf:Bag>
                  <rdf:li rdf:resource="https://identifiers.org/kegg.reaction/R00086"/>
                  <rdf:li rdf:resource="https://identifiers.org/bigg.reaction/ATPS4m"/>
                  <rdf:li rdf:resource="https://identifiers.org/metanetx.reaction/MNXR96136"/>
                </rdf:Bag>
              </bqbiol:is>
            </rdf:Description>
          </rdf:RDF>
        </annotation>
        <listOfReactants>
          <speciesReference species="M_M_SUS01285_m" stoichiometry="1" constant="true"/>
          <speciesReference species="M_M_SUS02751_m" stoichiometry="1" constant="true"/>
          <speciesReference species="M_M_SUS02039_i" stoichiometry="3" constant="true"/>
        </listOfReactants>
        <listOfProducts>
          <speciesReference species="M_M_SUS01371_m" stoichiometry="1" constant="true"/>
          <speciesReference species="M_M_SUS02039_m" stoichiometry="2" constant="true"/>
          <speciesReference species="M_M_SUS02040_m" stoichiometry="1" constant="true"/>
        </listOfProducts>
        <fbc:geneProductAssociation>
          <fbc:and>
            <fbc:or>
              <fbc:geneProductRef fbc:geneProduct="G_ENSSSCG00000000405"/>
              <fbc:geneProductRef fbc:geneProduct="G_ENSSSCG00000036552"/>
            </fbc:or>
            <fbc:or>
              <fbc:geneProductRef fbc:geneProduct="G_ENSSSCG00000032543"/>
              <fbc:geneProductRef fbc:geneProduct="G_ENSSSCG00000046892"/>
            </fbc:or>
            <fbc:or>
              <fbc:geneProductRef fbc:geneProduct="G_ENSSSCG00000016881"/>
              <fbc:geneProductRef fbc:geneProduct="G_ENSSSCG00000023757"/>
              <fbc:geneProductRef fbc:geneProduct="G_ENSSSCG00000032166"/>
            </fbc:or>
            <fbc:or>
              <fbc:geneProductRef fbc:geneProduct="G_ENSSSCG00000012042"/>
              <fbc:geneProductRef fbc:geneProduct="G_ENSSSCG00000037690"/>
            </fbc:or>
            <fbc:geneProductRef fbc:geneProduct="G_ENSSSCG00000004499"/>
            <fbc:geneProductRef fbc:geneProduct="G_ENSSSCG00000007524"/>
            <fbc:geneProductRef fbc:geneProduct="G_ENSSSCG00000015973"/>
            <fbc:geneProductRef fbc:geneProduct="G_ENSSSCG00000016791"/>
            <fbc:geneProductRef fbc:geneProduct="G_ENSSSCG00000017544"/>
            <fbc:geneProductRef fbc:geneProduct="G_ENSSSCG00000018080"/>
            <fbc:geneProductRef fbc:geneProduct="G_ENSSSCG00000018081"/>
            <fbc:geneProductRef fbc:geneProduct="G_ENSSSCG00000023903"/>
            <fbc:geneProductRef fbc:geneProduct="G_ENSSSCG00000032165"/>
            <fbc:geneProductRef fbc:geneProduct="G_ENSSSCG00000033368"/>
            <fbc:geneProductRef fbc:geneProduct="G_ENSSSCG00000034019"/>
            <fbc:geneProductRef fbc:geneProduct="G_ENSSSCG00000034086"/>
            <fbc:geneProductRef fbc:geneProduct="G_ENSSSCG00000035532"/>
            <fbc:geneProductRef fbc:geneProduct="G_ENSSSCG00000037772"/>
            <fbc:geneProductRef fbc:geneProduct="G_ENSSSCG00000038399"/>
          </fbc:and>
        </fbc:geneProductAssociation>
      </reaction>
      <reaction metaid="meta_R_R_SUS6918" sboTerm="SBO:0000176" id="R_R_SUS6918" reversible="false" fast="false" fbc:lowerFluxBound="cobra_0_bound" fbc:upperFluxBound="R_R_SUS6918_upper_bound">
        <notes>
          <html xmlns="http://www.w3.org/1999/xhtml">
            <p>References: PMID:459885</p>
            <p>Confidence Level: 2</p>
          </html>
        </notes>
        <annotation>
          <rdf:RDF xmlns:rdf="http://www.w3.org/1999/02/22-rdf-syntax-ns#" xmlns:dcterms="http://purl.org/dc/terms/" xmlns:vCard="http://www.w3.org/2001/vcard-rdf/3.0#" xmlns:vCard4="http://www.w3.org/2006/vcard/ns#" xmlns:bqbiol="http://biomodels.net/biology-qualifiers/" xmlns:bqmodel="http://biomodels.net/model-qualifiers/">
            <rdf:Description rdf:about="#meta_R_R_SUS6918">
              <bqbiol:is>
                <rdf:Bag>
                  <rdf:li rdf:resource="https://identifiers.org/kegg.reaction/R02161"/>
                  <rdf:li rdf:resource="https://identifiers.org/bigg.reaction/CYOR_u10mi"/>
                  <rdf:li rdf:resource="https://identifiers.org/metanetx.reaction/MNXR107339"/>
                </rdf:Bag>
              </bqbiol:is>
            </rdf:Description>
          </rdf:RDF>
        </annotation>
        <listOfReactants>
          <speciesReference species="M_M_SUS01824_m" stoichiometry="2" constant="true"/>
          <speciesReference species="M_M_SUS02039_m" stoichiometry="2" constant="true"/>
          <speciesReference species="M_M_SUS03102_m" stoichiometry="1" constant="true"/>
        </listOfReactants>
        <listOfProducts>
          <speciesReference species="M_M_SUS01826_m" stoichiometry="2" constant="true"/>
          <speciesReference species="M_M_SUS03103_m" stoichiometry="1" constant="true"/>
          <speciesReference species="M_M_SUS02039_i" stoichiometry="4" constant="true"/>
        </listOfProducts>
        <fbc:geneProductAssociation>
          <fbc:and>
            <fbc:geneProductRef fbc:geneProduct="G_ENSSSCG00000003903"/>
            <fbc:geneProductRef fbc:geneProduct="G_ENSSSCG00000007845"/>
            <fbc:geneProductRef fbc:geneProduct="G_ENSSSCG00000011356"/>
            <fbc:geneProductRef fbc:geneProduct="G_ENSSSCG00000013436"/>
            <fbc:geneProductRef fbc:geneProduct="G_ENSSSCG00000014289"/>
            <fbc:geneProductRef fbc:geneProduct="G_ENSSSCG00000018094"/>
            <fbc:geneProductRef fbc:geneProduct="G_ENSSSCG00000024550"/>
            <fbc:geneProductRef fbc:geneProduct="G_ENSSSCG00000027085"/>
            <fbc:geneProductRef fbc:geneProduct="G_ENSSSCG00000031918"/>
          </fbc:and>
        </fbc:geneProductAssociation>
      </reaction>
      <reaction metaid="meta_R_R_SUS6921" sboTerm="SBO:0000176" id="R_R_SUS6921" reversible="false" fast="false" fbc:lowerFluxBound="cobra_0_bound" fbc:upperFluxBound="R_R_SUS6921_upper_bound">
        <notes>
          <html xmlns="http://www.w3.org/1999/xhtml">
            <p>References: PMID:8443209</p>
            <p>Confidence Level: 2</p>
          </html>
        </notes>
        <annotation>
          <rdf:RDF xmlns:rdf="http://www.w3.org/1999/02/22-rdf-syntax-ns#" xmlns:dcterms="http://purl.org/dc/terms/" xmlns:vCard="http://www.w3.org/2001/vcard-rdf/3.0#" xmlns:vCard4="http://www.w3.org/2006/vcard/ns#" xmlns:bqbiol="http://biomodels.net/biology-qualifiers/" xmlns:bqmodel="http://biomodels.net/model-qualifiers/">
            <rdf:Description rdf:about="#meta_R_R_SUS6921">
              <bqbiol:is>
                <rdf:Bag>
                  <rdf:li rdf:resource="https://identifiers.org/kegg.reaction/R02163"/>
                  <rdf:li rdf:resource="https://identifiers.org/bigg.reaction/NADH2_u10mi"/>
                  <rdf:li rdf:resource="https://identifiers.org/metanetx.reaction/MNXR101870"/>
                </rdf:Bag>
              </bqbiol:is>
            </rdf:Description>
          </rdf:RDF>
        </annotation>
        <listOfReactants>
          <speciesReference species="M_M_SUS02039_m" stoichiometry="5" constant="true"/>
          <speciesReference species="M_M_SUS02553_m" stoichiometry="1" constant="true"/>
          <speciesReference species="M_M_SUS03103_m" stoichiometry="1" constant="true"/>
        </listOfReactants>
        <listOfProducts>
          <speciesReference species="M_M_SUS02552_m" stoichiometry="1" constant="true"/>
          <speciesReference species="M_M_SUS03102_m" stoichiometry="1" constant="true"/>
          <speciesReference species="M_M_SUS02039_i" stoichiometry="4" constant="true"/>
        </listOfProducts>
        <fbc:geneProductAssociation>
          <fbc:and>
            <fbc:or>
              <fbc:geneProductRef fbc:geneProduct="G_ENSSSCG00000001790"/>
              <fbc:geneProductRef fbc:geneProduct="G_ENSSSCG00000003261"/>
            </fbc:or>
            <fbc:geneProductRef fbc:geneProduct="G_ENSSSCG00000000045"/>
            <fbc:geneProductRef fbc:geneProduct="G_ENSSSCG00000000719"/>
            <fbc:geneProductRef fbc:geneProduct="G_ENSSSCG00000000905"/>
            <fbc:geneProductRef fbc:geneProduct="G_ENSSSCG00000002449"/>
            <fbc:geneProductRef fbc:geneProduct="G_ENSSSCG00000003653"/>
            <fbc:geneProductRef fbc:geneProduct="G_ENSSSCG00000005528"/>
            <fbc:geneProductRef fbc:geneProduct="G_ENSSSCG00000005976"/>
            <fbc:geneProductRef fbc:geneProduct="G_ENSSSCG00000006166"/>
            <fbc:geneProductRef fbc:geneProduct="G_ENSSSCG00000006358"/>
            <fbc:geneProductRef fbc:geneProduct="G_ENSSSCG00000010795"/>
            <fbc:geneProductRef fbc:geneProduct="G_ENSSSCG00000011003"/>
            <fbc:geneProductRef fbc:geneProduct="G_ENSSSCG00000011764"/>
            <fbc:geneProductRef fbc:geneProduct="G_ENSSSCG00000012896"/>
            <fbc:geneProductRef fbc:geneProduct="G_ENSSSCG00000013778"/>
            <fbc:geneProductRef fbc:geneProduct="G_ENSSSCG00000013936"/>
            <fbc:geneProductRef fbc:geneProduct="G_ENSSSCG00000014371"/>
            <fbc:geneProductRef fbc:geneProduct="G_ENSSSCG00000016100"/>
            <fbc:geneProductRef fbc:geneProduct="G_ENSSSCG00000016127"/>
            <fbc:geneProductRef fbc:geneProduct="G_ENSSSCG00000016349"/>
            <fbc:geneProductRef fbc:geneProduct="G_ENSSSCG00000016893"/>
            <fbc:geneProductRef fbc:geneProduct="G_ENSSSCG00000017114"/>
            <fbc:geneProductRef fbc:geneProduct="G_ENSSSCG00000018065"/>
            <fbc:geneProductRef fbc:geneProduct="G_ENSSSCG00000018069"/>
            <fbc:geneProductRef fbc:geneProduct="G_ENSSSCG00000018084"/>
            <fbc:geneProductRef fbc:geneProduct="G_ENSSSCG00000018086"/>
            <fbc:geneProductRef fbc:geneProduct="G_ENSSSCG00000018087"/>
            <fbc:geneProductRef fbc:geneProduct="G_ENSSSCG00000018091"/>
            <fbc:geneProductRef fbc:geneProduct="G_ENSSSCG00000018092"/>
            <fbc:geneProductRef fbc:geneProduct="G_ENSSSCG00000021991"/>
            <fbc:geneProductRef fbc:geneProduct="G_ENSSSCG00000023277"/>
            <fbc:geneProductRef fbc:geneProduct="G_ENSSSCG00000024144"/>
            <fbc:geneProductRef fbc:geneProduct="G_ENSSSCG00000024313"/>
            <fbc:geneProductRef fbc:geneProduct="G_ENSSSCG00000027307"/>
            <fbc:geneProductRef fbc:geneProduct="G_ENSSSCG00000030328"/>
            <fbc:geneProductRef fbc:geneProduct="G_ENSSSCG00000031913"/>
            <fbc:geneProductRef fbc:geneProduct="G_ENSSSCG00000032081"/>
            <fbc:geneProductRef fbc:geneProduct="G_ENSSSCG00000032390"/>
            <fbc:geneProductRef fbc:geneProduct="G_ENSSSCG00000034487"/>
            <fbc:geneProductRef fbc:geneProduct="G_ENSSSCG00000037455"/>
            <fbc:geneProductRef fbc:geneProduct="G_ENSSSCG00000037869"/>
            <fbc:geneProductRef fbc:geneProduct="G_ENSSSCG00000038826"/>
            <fbc:geneProductRef fbc:geneProduct="G_ENSSSCG00000039494"/>
          </fbc:and>
        </fbc:geneProductAssociation>
      </reaction>
      <reaction metaid="meta_R_R_SUS3960" sboTerm="SBO:0000176" id="R_R_SUS3960" reversible="false" fast="false" fbc:lowerFluxBound="cobra_0_bound" fbc:upperFluxBound="R_R_SUS3960_upper_bound">
        <notes>
          <html xmlns="http://www.w3.org/1999/xhtml">
            <p>References: PMID:17603022;PMID:6240978;PMID:7876265</p>
            <p>Confidence Level: 0</p>
          </html>
        </notes>
        <annotation>
          <rdf:RDF xmlns:rdf="http://www.w3.org/1999/02/22-rdf-syntax-ns#" xmlns:dcterms="http://purl.org/dc/terms/" xmlns:vCard="http://www.w3.org/2001/vcard-rdf/3.0#" xmlns:vCard4="http://www.w3.org/2006/vcard/ns#" xmlns:bqbiol="http://biomodels.net/biology-qualifiers/" xmlns:bqmodel="http://biomodels.net/model-qualifiers/">
            <rdf:Description rdf:about="#meta_R_R_SUS3960">
              <bqbiol:is>
                <rdf:Bag>
                  <rdf:li rdf:resource="https://identifiers.org/kegg.reaction/R00275"/>
                  <rdf:li rdf:resource="https://identifiers.org/bigg.reaction/SPODM"/>
                  <rdf:li rdf:resource="https://identifiers.org/metanetx.reaction/MNXR104498"/>
                </rdf:Bag>
              </bqbiol:is>
            </rdf:Description>
          </rdf:RDF>
        </annotation>
        <listOfReactants>
          <speciesReference species="M_M_SUS02039_c" stoichiometry="2" constant="true"/>
          <speciesReference species="M_M_SUS02631_c" stoichiometry="2" constant="true"/>
        </listOfReactants>
        <listOfProducts>
          <speciesReference species="M_M_SUS02041_c" stoichiometry="1" constant="true"/>
          <speciesReference species="M_M_SUS02630_c" stoichiometry="1" constant="true"/>
        </listOfProducts>
        <fbc:geneProductAssociation>
          <fbc:or>
            <fbc:geneProductRef fbc:geneProduct="G_ENSSSCG00000021355"/>
            <fbc:geneProductRef fbc:geneProduct="G_ENSSSCG00000028814"/>
            <fbc:geneProductRef fbc:geneProduct="G_ENSSSCG00000040317"/>
          </fbc:or>
        </fbc:geneProductAssociation>
      </reaction>
      <reaction metaid="meta_R_R_SUS3980" sboTerm="SBO:0000176" id="R_R_SUS3980" reversible="false" fast="false" fbc:lowerFluxBound="cobra_0_bound" fbc:upperFluxBound="R_R_SUS3980_upper_bound">
        <notes>
          <html xmlns="http://www.w3.org/1999/xhtml">
            <p>References: PMID:12054464;PMID:1657986</p>
            <p>Confidence Level: 0</p>
          </html>
        </notes>
        <annotation>
          <rdf:RDF xmlns:rdf="http://www.w3.org/1999/02/22-rdf-syntax-ns#" xmlns:dcterms="http://purl.org/dc/terms/" xmlns:vCard="http://www.w3.org/2001/vcard-rdf/3.0#" xmlns:vCard4="http://www.w3.org/2006/vcard/ns#" xmlns:bqbiol="http://biomodels.net/biology-qualifiers/" xmlns:bqmodel="http://biomodels.net/model-qualifiers/">
            <rdf:Description rdf:about="#meta_R_R_SUS3980">
              <bqbiol:is>
                <rdf:Bag>
                  <rdf:li rdf:resource="https://identifiers.org/kegg.reaction/R00009"/>
                  <rdf:li rdf:resource="https://identifiers.org/bigg.reaction/CAT"/>
                  <rdf:li rdf:resource="https://identifiers.org/metanetx.reaction/MNXR96455"/>
                </rdf:Bag>
              </bqbiol:is>
            </rdf:Description>
          </rdf:RDF>
        </annotation>
        <listOfReactants>
          <speciesReference species="M_M_SUS02041_c" stoichiometry="2" constant="true"/>
        </listOfReactants>
        <listOfProducts>
          <speciesReference species="M_M_SUS02040_c" stoichiometry="2" constant="true"/>
          <speciesReference species="M_M_SUS02630_c" stoichiometry="1" constant="true"/>
        </listOfProducts>
        <fbc:geneProductAssociation>
          <fbc:geneProductRef fbc:geneProduct="G_ENSSSCG00000013302"/>
        </fbc:geneProductAssociation>
      </reaction>
      <reaction metaid="meta_R_R_SUS3982" sboTerm="SBO:0000176" id="R_R_SUS3982" reversible="false" fast="false" fbc:lowerFluxBound="cobra_0_bound" fbc:upperFluxBound="R_R_SUS3982_upper_bound">
        <notes>
          <html xmlns="http://www.w3.org/1999/xhtml">
            <p>References: PMID:12054464;PMID:1657986</p>
            <p>Confidence Level: 0</p>
          </html>
        </notes>
        <annotation>
          <rdf:RDF xmlns:rdf="http://www.w3.org/1999/02/22-rdf-syntax-ns#" xmlns:dcterms="http://purl.org/dc/terms/" xmlns:vCard="http://www.w3.org/2001/vcard-rdf/3.0#" xmlns:vCard4="http://www.w3.org/2006/vcard/ns#" xmlns:bqbiol="http://biomodels.net/biology-qualifiers/" xmlns:bqmodel="http://biomodels.net/model-qualifiers/">
            <rdf:Description rdf:about="#meta_R_R_SUS3982">
              <bqbiol:is>
                <rdf:Bag>
                  <rdf:li rdf:resource="https://identifiers.org/kegg.reaction/R00009"/>
                  <rdf:li rdf:resource="https://identifiers.org/bigg.reaction/CATm"/>
                  <rdf:li rdf:resource="https://identifiers.org/metanetx.reaction/MNXR96455"/>
                </rdf:Bag>
              </bqbiol:is>
            </rdf:Description>
          </rdf:RDF>
        </annotation>
        <listOfReactants>
          <speciesReference species="M_M_SUS02041_m" stoichiometry="2" constant="true"/>
        </listOfReactants>
        <listOfProducts>
          <speciesReference species="M_M_SUS02040_m" stoichiometry="2" constant="true"/>
          <speciesReference species="M_M_SUS02630_m" stoichiometry="1" constant="true"/>
        </listOfProducts>
        <fbc:geneProductAssociation>
          <fbc:geneProductRef fbc:geneProduct="G_ENSSSCG00000013302"/>
        </fbc:geneProductAssociation>
      </reaction>
      <reaction metaid="meta_R_R_SUS4767" sboTerm="SBO:0000176" id="R_R_SUS4767" reversible="false" fast="false" fbc:lowerFluxBound="cobra_0_bound" fbc:upperFluxBound="R_R_SUS4767_upper_bound">
        <notes>
          <html xmlns="http://www.w3.org/1999/xhtml">
            <p>Confidence Level: 0</p>
          </html>
        </notes>
        <annotation>
          <rdf:RDF xmlns:rdf="http://www.w3.org/1999/02/22-rdf-syntax-ns#" xmlns:dcterms="http://purl.org/dc/terms/" xmlns:vCard="http://www.w3.org/2001/vcard-rdf/3.0#" xmlns:vCard4="http://www.w3.org/2006/vcard/ns#" xmlns:bqbiol="http://biomodels.net/biology-qualifiers/" xmlns:bqmodel="http://biomodels.net/model-qualifiers/">
            <rdf:Description rdf:about="#meta_R_R_SUS4767">
              <bqbiol:is>
                <rdf:Bag>
                  <rdf:li rdf:resource="https://identifiers.org/kegg.reaction/R00062"/>
                  <rdf:li rdf:resource="https://identifiers.org/metanetx.reaction/MNXR106368"/>
                </rdf:Bag>
              </bqbiol:is>
            </rdf:Description>
          </rdf:RDF>
        </annotation>
        <listOfReactants>
          <speciesReference species="M_M_SUS01396_r" stoichiometry="1" constant="true"/>
          <speciesReference species="M_M_SUS01397_r" stoichiometry="1" constant="true"/>
        </listOfReactants>
        <listOfProducts>
          <speciesReference species="M_M_SUS01398_r" stoichiometry="2" constant="true"/>
        </listOfProducts>
      </reaction>
      <reaction metaid="meta_R_R_SUS6608" sboTerm="SBO:0000176" id="R_R_SUS6608" reversible="true" fast="false" fbc:lowerFluxBound="R_R_SUS6608_lower_bound" fbc:upperFluxBound="R_R_SUS6608_upper_bound">
        <notes>
          <html xmlns="http://www.w3.org/1999/xhtml">
            <p>Confidence Level: 0</p>
          </html>
        </notes>
        <listOfReactants>
          <speciesReference species="M_M_SUS02147_c" stoichiometry="1" constant="true"/>
        </listOfReactants>
        <listOfProducts>
          <speciesReference species="M_M_SUS02149_c" stoichiometry="1" constant="true"/>
        </listOfProducts>
      </reaction>
      <reaction metaid="meta_R_R_SUS8409" sboTerm="SBO:0000176" id="R_R_SUS8409" reversible="false" fast="false" fbc:lowerFluxBound="cobra_0_bound" fbc:upperFluxBound="R_R_SUS8409_upper_bound">
        <notes>
          <html xmlns="http://www.w3.org/1999/xhtml">
            <p>Confidence Level: 0</p>
          </html>
        </notes>
        <annotation>
          <rdf:RDF xmlns:rdf="http://www.w3.org/1999/02/22-rdf-syntax-ns#" xmlns:dcterms="http://purl.org/dc/terms/" xmlns:vCard="http://www.w3.org/2001/vcard-rdf/3.0#" xmlns:vCard4="http://www.w3.org/2006/vcard/ns#" xmlns:bqbiol="http://biomodels.net/biology-qualifiers/" xmlns:bqmodel="http://biomodels.net/model-qualifiers/">
            <rdf:Description rdf:about="#meta_R_R_SUS8409">
              <bqbiol:is>
                <rdf:Bag>
                  <rdf:li rdf:resource="https://identifiers.org/kegg.reaction/R00275"/>
                  <rdf:li rdf:resource="https://identifiers.org/bigg.reaction/SPODMe"/>
                  <rdf:li rdf:resource="https://identifiers.org/metanetx.reaction/MNXR104498"/>
                </rdf:Bag>
              </bqbiol:is>
            </rdf:Description>
          </rdf:RDF>
        </annotation>
        <listOfReactants>
          <speciesReference species="M_M_SUS02039_s" stoichiometry="2" constant="true"/>
          <speciesReference species="M_M_SUS02631_s" stoichiometry="2" constant="true"/>
        </listOfReactants>
        <listOfProducts>
          <speciesReference species="M_M_SUS02041_s" stoichiometry="1" constant="true"/>
          <speciesReference species="M_M_SUS02630_s" stoichiometry="1" constant="true"/>
        </listOfProducts>
        <fbc:geneProductAssociation>
          <fbc:geneProductRef fbc:geneProduct="G_ENSSSCG00000028814"/>
        </fbc:geneProductAssociation>
      </reaction>
      <reaction metaid="meta_R_R_SUS8410" sboTerm="SBO:0000176" id="R_R_SUS8410" reversible="false" fast="false" fbc:lowerFluxBound="cobra_0_bound" fbc:upperFluxBound="R_R_SUS8410_upper_bound">
        <notes>
          <html xmlns="http://www.w3.org/1999/xhtml">
            <p>Confidence Level: 0</p>
          </html>
        </notes>
        <annotation>
          <rdf:RDF xmlns:rdf="http://www.w3.org/1999/02/22-rdf-syntax-ns#" xmlns:dcterms="http://purl.org/dc/terms/" xmlns:vCard="http://www.w3.org/2001/vcard-rdf/3.0#" xmlns:vCard4="http://www.w3.org/2006/vcard/ns#" xmlns:bqbiol="http://biomodels.net/biology-qualifiers/" xmlns:bqmodel="http://biomodels.net/model-qualifiers/">
            <rdf:Description rdf:about="#meta_R_R_SUS8410">
              <bqbiol:is>
                <rdf:Bag>
                  <rdf:li rdf:resource="https://identifiers.org/kegg.reaction/R00275"/>
                  <rdf:li rdf:resource="https://identifiers.org/bigg.reaction/SPODMm"/>
                  <rdf:li rdf:resource="https://identifiers.org/metanetx.reaction/MNXR104498"/>
                </rdf:Bag>
              </bqbiol:is>
            </rdf:Description>
          </rdf:RDF>
        </annotation>
        <listOfReactants>
          <speciesReference species="M_M_SUS02039_m" stoichiometry="2" constant="true"/>
          <speciesReference species="M_M_SUS02631_m" stoichiometry="2" constant="true"/>
        </listOfReactants>
        <listOfProducts>
          <speciesReference species="M_M_SUS02041_m" stoichiometry="1" constant="true"/>
          <speciesReference species="M_M_SUS02630_m" stoichiometry="1" constant="true"/>
        </listOfProducts>
        <fbc:geneProductAssociation>
          <fbc:geneProductRef fbc:geneProduct="G_ENSSSCG00000040317"/>
        </fbc:geneProductAssociation>
      </reaction>
      <reaction metaid="meta_R_R_SUS8413" sboTerm="SBO:0000176" id="R_R_SUS8413" reversible="false" fast="false" fbc:lowerFluxBound="cobra_0_bound" fbc:upperFluxBound="R_R_SUS8413_upper_bound">
        <notes>
          <html xmlns="http://www.w3.org/1999/xhtml">
            <p>Confidence Level: 0</p>
          </html>
        </notes>
        <annotation>
          <rdf:RDF xmlns:rdf="http://www.w3.org/1999/02/22-rdf-syntax-ns#" xmlns:dcterms="http://purl.org/dc/terms/" xmlns:vCard="http://www.w3.org/2001/vcard-rdf/3.0#" xmlns:vCard4="http://www.w3.org/2006/vcard/ns#" xmlns:bqbiol="http://biomodels.net/biology-qualifiers/" xmlns:bqmodel="http://biomodels.net/model-qualifiers/">
            <rdf:Description rdf:about="#meta_R_R_SUS8413">
              <bqbiol:is>
                <rdf:Bag>
                  <rdf:li rdf:resource="https://identifiers.org/kegg.reaction/R00275"/>
                  <rdf:li rdf:resource="https://identifiers.org/bigg.reaction/SPODMn"/>
                  <rdf:li rdf:resource="https://identifiers.org/metanetx.reaction/MNXR104498"/>
                </rdf:Bag>
              </bqbiol:is>
            </rdf:Description>
          </rdf:RDF>
        </annotation>
        <listOfReactants>
          <speciesReference species="M_M_SUS02039_n" stoichiometry="2" constant="true"/>
          <speciesReference species="M_M_SUS02631_n" stoichiometry="2" constant="true"/>
        </listOfReactants>
        <listOfProducts>
          <speciesReference species="M_M_SUS02041_n" stoichiometry="1" constant="true"/>
          <speciesReference species="M_M_SUS02630_n" stoichiometry="1" constant="true"/>
        </listOfProducts>
        <fbc:geneProductAssociation>
          <fbc:geneProductRef fbc:geneProduct="G_ENSSSCG00000021355"/>
        </fbc:geneProductAssociation>
      </reaction>
      <reaction metaid="meta_R_R_SUS8415" sboTerm="SBO:0000176" id="R_R_SUS8415" reversible="false" fast="false" fbc:lowerFluxBound="cobra_0_bound" fbc:upperFluxBound="R_R_SUS8415_upper_bound">
        <notes>
          <html xmlns="http://www.w3.org/1999/xhtml">
            <p>Confidence Level: 0</p>
          </html>
        </notes>
        <annotation>
          <rdf:RDF xmlns:rdf="http://www.w3.org/1999/02/22-rdf-syntax-ns#" xmlns:dcterms="http://purl.org/dc/terms/" xmlns:vCard="http://www.w3.org/2001/vcard-rdf/3.0#" xmlns:vCard4="http://www.w3.org/2006/vcard/ns#" xmlns:bqbiol="http://biomodels.net/biology-qualifiers/" xmlns:bqmodel="http://biomodels.net/model-qualifiers/">
            <rdf:Description rdf:about="#meta_R_R_SUS8415">
              <bqbiol:is>
                <rdf:Bag>
                  <rdf:li rdf:resource="https://identifiers.org/kegg.reaction/R00275"/>
                  <rdf:li rdf:resource="https://identifiers.org/bigg.reaction/SPODMx"/>
                  <rdf:li rdf:resource="https://identifiers.org/metanetx.reaction/MNXR104498"/>
                </rdf:Bag>
              </bqbiol:is>
            </rdf:Description>
          </rdf:RDF>
        </annotation>
        <listOfReactants>
          <speciesReference species="M_M_SUS02039_p" stoichiometry="2" constant="true"/>
          <speciesReference species="M_M_SUS02631_p" stoichiometry="2" constant="true"/>
        </listOfReactants>
        <listOfProducts>
          <speciesReference species="M_M_SUS02041_p" stoichiometry="1" constant="true"/>
          <speciesReference species="M_M_SUS02630_p" stoichiometry="1" constant="true"/>
        </listOfProducts>
        <fbc:geneProductAssociation>
          <fbc:geneProductRef fbc:geneProduct="G_ENSSSCG00000021355"/>
        </fbc:geneProductAssociation>
      </reaction>
      <reaction metaid="meta_R_R_SUS0156" sboTerm="SBO:0000176" id="R_R_SUS0156" reversible="true" fast="false" fbc:lowerFluxBound="R_R_SUS0156_lower_bound" fbc:upperFluxBound="R_R_SUS0156_upper_bound">
        <notes>
          <html xmlns="http://www.w3.org/1999/xhtml">
            <p>Confidence Level: 0</p>
          </html>
        </notes>
        <annotation>
          <rdf:RDF xmlns:rdf="http://www.w3.org/1999/02/22-rdf-syntax-ns#" xmlns:dcterms="http://purl.org/dc/terms/" xmlns:vCard="http://www.w3.org/2001/vcard-rdf/3.0#" xmlns:vCard4="http://www.w3.org/2006/vcard/ns#" xmlns:bqbiol="http://biomodels.net/biology-qualifiers/" xmlns:bqmodel="http://biomodels.net/model-qualifiers/">
            <rdf:Description rdf:about="#meta_R_R_SUS0156">
              <bqbiol:is>
                <rdf:Bag>
                  <rdf:li rdf:resource="https://identifiers.org/kegg.reaction/R01176"/>
                  <rdf:li rdf:resource="https://identifiers.org/metanetx.reaction/MNXR106508"/>
                </rdf:Bag>
              </bqbiol:is>
            </rdf:Description>
          </rdf:RDF>
        </annotation>
        <listOfReactants>
          <speciesReference species="M_M_SUS01334_c" stoichiometry="1" constant="true"/>
          <speciesReference species="M_M_SUS01412_c" stoichiometry="1" constant="true"/>
          <speciesReference species="M_M_SUS02759_c" stoichiometry="1" constant="true"/>
        </listOfReactants>
        <listOfProducts>
          <speciesReference species="M_M_SUS01371_c" stoichiometry="1" constant="true"/>
          <speciesReference species="M_M_SUS01410_c" stoichiometry="1" constant="true"/>
          <speciesReference species="M_M_SUS01597_c" stoichiometry="1" constant="true"/>
        </listOfProducts>
        <fbc:geneProductAssociation>
          <fbc:or>
            <fbc:geneProductRef fbc:geneProduct="G_ENSSSCG00000007857"/>
            <fbc:geneProductRef fbc:geneProduct="G_ENSSSCG00000007858"/>
            <fbc:geneProductRef fbc:geneProduct="G_ENSSSCG00000026453"/>
            <fbc:geneProductRef fbc:geneProduct="G_ENSSSCG00000030033"/>
          </fbc:or>
        </fbc:geneProductAssociation>
      </reaction>
      <reaction metaid="meta_R_R_SUS0165" sboTerm="SBO:0000176" id="R_R_SUS0165" reversible="true" fast="false" fbc:lowerFluxBound="R_R_SUS0165_lower_bound" fbc:upperFluxBound="R_R_SUS0165_upper_bound">
        <notes>
          <html xmlns="http://www.w3.org/1999/xhtml">
            <p>Confidence Level: 0</p>
          </html>
        </notes>
        <listOfReactants>
          <speciesReference species="M_M_SUS01334_c" stoichiometry="1" constant="true"/>
          <speciesReference species="M_M_SUS02694_c" stoichiometry="1" constant="true"/>
          <speciesReference species="M_M_SUS02759_c" stoichiometry="1" constant="true"/>
        </listOfReactants>
        <listOfProducts>
          <speciesReference species="M_M_SUS01371_c" stoichiometry="1" constant="true"/>
          <speciesReference species="M_M_SUS01597_c" stoichiometry="1" constant="true"/>
          <speciesReference species="M_M_SUS03134_c" stoichiometry="1" constant="true"/>
        </listOfProducts>
        <fbc:geneProductAssociation>
          <fbc:or>
            <fbc:geneProductRef fbc:geneProduct="G_ENSSSCG00000007857"/>
            <fbc:geneProductRef fbc:geneProduct="G_ENSSSCG00000007858"/>
            <fbc:geneProductRef fbc:geneProduct="G_ENSSSCG00000026453"/>
            <fbc:geneProductRef fbc:geneProduct="G_ENSSSCG00000030033"/>
          </fbc:or>
        </fbc:geneProductAssociation>
      </reaction>
      <reaction metaid="meta_R_R_SUS0168" sboTerm="SBO:0000176" id="R_R_SUS0168" reversible="true" fast="false" fbc:lowerFluxBound="R_R_SUS0168_lower_bound" fbc:upperFluxBound="R_R_SUS0168_upper_bound">
        <notes>
          <html xmlns="http://www.w3.org/1999/xhtml">
            <p>Confidence Level: 0</p>
          </html>
        </notes>
        <listOfReactants>
          <speciesReference species="M_M_SUS01334_c" stoichiometry="1" constant="true"/>
          <speciesReference species="M_M_SUS02122_c" stoichiometry="1" constant="true"/>
          <speciesReference species="M_M_SUS02759_c" stoichiometry="1" constant="true"/>
        </listOfReactants>
        <listOfProducts>
          <speciesReference species="M_M_SUS01371_c" stoichiometry="1" constant="true"/>
          <speciesReference species="M_M_SUS01597_c" stoichiometry="1" constant="true"/>
          <speciesReference species="M_M_SUS02120_c" stoichiometry="1" constant="true"/>
        </listOfProducts>
        <fbc:geneProductAssociation>
          <fbc:or>
            <fbc:geneProductRef fbc:geneProduct="G_ENSSSCG00000007857"/>
            <fbc:geneProductRef fbc:geneProduct="G_ENSSSCG00000007858"/>
            <fbc:geneProductRef fbc:geneProduct="G_ENSSSCG00000026453"/>
            <fbc:geneProductRef fbc:geneProduct="G_ENSSSCG00000030033"/>
          </fbc:or>
        </fbc:geneProductAssociation>
      </reaction>
      <reaction metaid="meta_R_R_SUS0171" sboTerm="SBO:0000176" id="R_R_SUS0171" reversible="true" fast="false" fbc:lowerFluxBound="R_R_SUS0171_lower_bound" fbc:upperFluxBound="R_R_SUS0171_upper_bound">
        <notes>
          <html xmlns="http://www.w3.org/1999/xhtml">
            <p>Confidence Level: 0</p>
          </html>
        </notes>
        <listOfReactants>
          <speciesReference species="M_M_SUS01334_c" stoichiometry="1" constant="true"/>
          <speciesReference species="M_M_SUS02107_c" stoichiometry="1" constant="true"/>
          <speciesReference species="M_M_SUS02759_c" stoichiometry="1" constant="true"/>
        </listOfReactants>
        <listOfProducts>
          <speciesReference species="M_M_SUS01371_c" stoichiometry="1" constant="true"/>
          <speciesReference species="M_M_SUS01597_c" stoichiometry="1" constant="true"/>
          <speciesReference species="M_M_SUS02108_c" stoichiometry="1" constant="true"/>
        </listOfProducts>
        <fbc:geneProductAssociation>
          <fbc:or>
            <fbc:geneProductRef fbc:geneProduct="G_ENSSSCG00000007857"/>
            <fbc:geneProductRef fbc:geneProduct="G_ENSSSCG00000007858"/>
            <fbc:geneProductRef fbc:geneProduct="G_ENSSSCG00000026453"/>
            <fbc:geneProductRef fbc:geneProduct="G_ENSSSCG00000030033"/>
          </fbc:or>
        </fbc:geneProductAssociation>
      </reaction>
      <reaction metaid="meta_R_R_SUS0174" sboTerm="SBO:0000176" id="R_R_SUS0174" reversible="true" fast="false" fbc:lowerFluxBound="R_R_SUS0174_lower_bound" fbc:upperFluxBound="R_R_SUS0174_upper_bound">
        <notes>
          <html xmlns="http://www.w3.org/1999/xhtml">
            <p>Confidence Level: 0</p>
          </html>
        </notes>
        <listOfReactants>
          <speciesReference species="M_M_SUS01334_c" stoichiometry="1" constant="true"/>
          <speciesReference species="M_M_SUS02644_c" stoichiometry="1" constant="true"/>
          <speciesReference species="M_M_SUS02759_c" stoichiometry="1" constant="true"/>
        </listOfReactants>
        <listOfProducts>
          <speciesReference species="M_M_SUS01371_c" stoichiometry="1" constant="true"/>
          <speciesReference species="M_M_SUS01597_c" stoichiometry="1" constant="true"/>
          <speciesReference species="M_M_SUS02642_c" stoichiometry="1" constant="true"/>
        </listOfProducts>
        <fbc:geneProductAssociation>
          <fbc:or>
            <fbc:geneProductRef fbc:geneProduct="G_ENSSSCG00000007857"/>
            <fbc:geneProductRef fbc:geneProduct="G_ENSSSCG00000007858"/>
            <fbc:geneProductRef fbc:geneProduct="G_ENSSSCG00000026453"/>
            <fbc:geneProductRef fbc:geneProduct="G_ENSSSCG00000030033"/>
          </fbc:or>
        </fbc:geneProductAssociation>
      </reaction>
      <reaction metaid="meta_R_R_SUS0177" sboTerm="SBO:0000176" id="R_R_SUS0177" reversible="true" fast="false" fbc:lowerFluxBound="R_R_SUS0177_lower_bound" fbc:upperFluxBound="R_R_SUS0177_upper_bound">
        <notes>
          <html xmlns="http://www.w3.org/1999/xhtml">
            <p>Confidence Level: 0</p>
          </html>
        </notes>
        <listOfReactants>
          <speciesReference species="M_M_SUS01334_c" stoichiometry="1" constant="true"/>
          <speciesReference species="M_M_SUS02616_c" stoichiometry="1" constant="true"/>
          <speciesReference species="M_M_SUS02759_c" stoichiometry="1" constant="true"/>
        </listOfReactants>
        <listOfProducts>
          <speciesReference species="M_M_SUS01371_c" stoichiometry="1" constant="true"/>
          <speciesReference species="M_M_SUS01597_c" stoichiometry="1" constant="true"/>
          <speciesReference species="M_M_SUS02614_c" stoichiometry="1" constant="true"/>
        </listOfProducts>
        <fbc:geneProductAssociation>
          <fbc:or>
            <fbc:geneProductRef fbc:geneProduct="G_ENSSSCG00000007857"/>
            <fbc:geneProductRef fbc:geneProduct="G_ENSSSCG00000007858"/>
            <fbc:geneProductRef fbc:geneProduct="G_ENSSSCG00000026453"/>
            <fbc:geneProductRef fbc:geneProduct="G_ENSSSCG00000030033"/>
          </fbc:or>
        </fbc:geneProductAssociation>
      </reaction>
      <reaction metaid="meta_R_R_SUS0180" sboTerm="SBO:0000176" id="R_R_SUS0180" reversible="true" fast="false" fbc:lowerFluxBound="R_R_SUS0180_lower_bound" fbc:upperFluxBound="R_R_SUS0180_upper_bound">
        <notes>
          <html xmlns="http://www.w3.org/1999/xhtml">
            <p>Confidence Level: 0</p>
          </html>
        </notes>
        <listOfReactants>
          <speciesReference species="M_M_SUS01334_c" stoichiometry="1" constant="true"/>
          <speciesReference species="M_M_SUS01650_c" stoichiometry="1" constant="true"/>
          <speciesReference species="M_M_SUS02759_c" stoichiometry="1" constant="true"/>
        </listOfReactants>
        <listOfProducts>
          <speciesReference species="M_M_SUS01371_c" stoichiometry="1" constant="true"/>
          <speciesReference species="M_M_SUS01597_c" stoichiometry="1" constant="true"/>
          <speciesReference species="M_M_SUS01648_c" stoichiometry="1" constant="true"/>
        </listOfProducts>
        <fbc:geneProductAssociation>
          <fbc:or>
            <fbc:geneProductRef fbc:geneProduct="G_ENSSSCG00000007857"/>
            <fbc:geneProductRef fbc:geneProduct="G_ENSSSCG00000007858"/>
            <fbc:geneProductRef fbc:geneProduct="G_ENSSSCG00000026453"/>
            <fbc:geneProductRef fbc:geneProduct="G_ENSSSCG00000030033"/>
          </fbc:or>
        </fbc:geneProductAssociation>
      </reaction>
      <reaction metaid="meta_R_R_SUS0184" sboTerm="SBO:0000176" id="R_R_SUS0184" reversible="true" fast="false" fbc:lowerFluxBound="R_R_SUS0184_lower_bound" fbc:upperFluxBound="R_R_SUS0184_upper_bound">
        <notes>
          <html xmlns="http://www.w3.org/1999/xhtml">
            <p>Confidence Level: 0</p>
          </html>
        </notes>
        <listOfReactants>
          <speciesReference species="M_M_SUS01334_c" stoichiometry="1" constant="true"/>
          <speciesReference species="M_M_SUS02759_c" stoichiometry="1" constant="true"/>
          <speciesReference species="M_M_SUS03116_c" stoichiometry="1" constant="true"/>
        </listOfReactants>
        <listOfProducts>
          <speciesReference species="M_M_SUS01371_c" stoichiometry="1" constant="true"/>
          <speciesReference species="M_M_SUS01597_c" stoichiometry="1" constant="true"/>
          <speciesReference species="M_M_SUS03117_c" stoichiometry="1" constant="true"/>
        </listOfProducts>
        <fbc:geneProductAssociation>
          <fbc:or>
            <fbc:geneProductRef fbc:geneProduct="G_ENSSSCG00000007857"/>
            <fbc:geneProductRef fbc:geneProduct="G_ENSSSCG00000007858"/>
            <fbc:geneProductRef fbc:geneProduct="G_ENSSSCG00000026453"/>
            <fbc:geneProductRef fbc:geneProduct="G_ENSSSCG00000030033"/>
          </fbc:or>
        </fbc:geneProductAssociation>
      </reaction>
      <reaction metaid="meta_R_R_SUS0188" sboTerm="SBO:0000176" id="R_R_SUS0188" reversible="true" fast="false" fbc:lowerFluxBound="R_R_SUS0188_lower_bound" fbc:upperFluxBound="R_R_SUS0188_upper_bound">
        <notes>
          <html xmlns="http://www.w3.org/1999/xhtml">
            <p>Confidence Level: 0</p>
          </html>
        </notes>
        <annotation>
          <rdf:RDF xmlns:rdf="http://www.w3.org/1999/02/22-rdf-syntax-ns#" xmlns:dcterms="http://purl.org/dc/terms/" xmlns:vCard="http://www.w3.org/2001/vcard-rdf/3.0#" xmlns:vCard4="http://www.w3.org/2006/vcard/ns#" xmlns:bqbiol="http://biomodels.net/biology-qualifiers/" xmlns:bqmodel="http://biomodels.net/model-qualifiers/">
            <rdf:Description rdf:about="#meta_R_R_SUS0188">
              <bqbiol:is>
                <rdf:Bag>
                  <rdf:li rdf:resource="https://identifiers.org/bigg.reaction/HMR_0188"/>
                </rdf:Bag>
              </bqbiol:is>
            </rdf:Description>
          </rdf:RDF>
        </annotation>
        <listOfReactants>
          <speciesReference species="M_M_SUS01334_c" stoichiometry="1" constant="true"/>
          <speciesReference species="M_M_SUS02345_c" stoichiometry="1" constant="true"/>
          <speciesReference species="M_M_SUS02759_c" stoichiometry="1" constant="true"/>
        </listOfReactants>
        <listOfProducts>
          <speciesReference species="M_M_SUS01371_c" stoichiometry="1" constant="true"/>
          <speciesReference species="M_M_SUS01597_c" stoichiometry="1" constant="true"/>
          <speciesReference species="M_M_SUS02344_c" stoichiometry="1" constant="true"/>
        </listOfProducts>
        <fbc:geneProductAssociation>
          <fbc:or>
            <fbc:geneProductRef fbc:geneProduct="G_ENSSSCG00000001760"/>
            <fbc:geneProductRef fbc:geneProduct="G_ENSSSCG00000004643"/>
            <fbc:geneProductRef fbc:geneProduct="G_ENSSSCG00000012583"/>
            <fbc:geneProductRef fbc:geneProduct="G_ENSSSCG00000013536"/>
            <fbc:geneProductRef fbc:geneProduct="G_ENSSSCG00000014271"/>
            <fbc:geneProductRef fbc:geneProduct="G_ENSSSCG00000014272"/>
            <fbc:geneProductRef fbc:geneProduct="G_ENSSSCG00000015784"/>
            <fbc:geneProductRef fbc:geneProduct="G_ENSSSCG00000016223"/>
            <fbc:geneProductRef fbc:geneProduct="G_ENSSSCG00000031789"/>
          </fbc:or>
        </fbc:geneProductAssociation>
      </reaction>
      <reaction metaid="meta_R_R_SUS0192" sboTerm="SBO:0000176" id="R_R_SUS0192" reversible="true" fast="false" fbc:lowerFluxBound="R_R_SUS0192_lower_bound" fbc:upperFluxBound="R_R_SUS0192_upper_bound">
        <notes>
          <html xmlns="http://www.w3.org/1999/xhtml">
            <p>Confidence Level: 0</p>
          </html>
        </notes>
        <listOfReactants>
          <speciesReference species="M_M_SUS01334_c" stoichiometry="1" constant="true"/>
          <speciesReference species="M_M_SUS02759_c" stoichiometry="1" constant="true"/>
          <speciesReference species="M_M_SUS03050_c" stoichiometry="1" constant="true"/>
        </listOfReactants>
        <listOfProducts>
          <speciesReference species="M_M_SUS01371_c" stoichiometry="1" constant="true"/>
          <speciesReference species="M_M_SUS01597_c" stoichiometry="1" constant="true"/>
          <speciesReference species="M_M_SUS03051_c" stoichiometry="1" constant="true"/>
        </listOfProducts>
        <fbc:geneProductAssociation>
          <fbc:or>
            <fbc:geneProductRef fbc:geneProduct="G_ENSSSCG00000001760"/>
            <fbc:geneProductRef fbc:geneProduct="G_ENSSSCG00000004643"/>
            <fbc:geneProductRef fbc:geneProduct="G_ENSSSCG00000012583"/>
            <fbc:geneProductRef fbc:geneProduct="G_ENSSSCG00000013536"/>
            <fbc:geneProductRef fbc:geneProduct="G_ENSSSCG00000014271"/>
            <fbc:geneProductRef fbc:geneProduct="G_ENSSSCG00000014272"/>
            <fbc:geneProductRef fbc:geneProduct="G_ENSSSCG00000015784"/>
            <fbc:geneProductRef fbc:geneProduct="G_ENSSSCG00000016223"/>
            <fbc:geneProductRef fbc:geneProduct="G_ENSSSCG00000031789"/>
          </fbc:or>
        </fbc:geneProductAssociation>
      </reaction>
      <reaction metaid="meta_R_R_SUS0196" sboTerm="SBO:0000176" id="R_R_SUS0196" reversible="true" fast="false" fbc:lowerFluxBound="R_R_SUS0196_lower_bound" fbc:upperFluxBound="R_R_SUS0196_upper_bound">
        <notes>
          <html xmlns="http://www.w3.org/1999/xhtml">
            <p>Confidence Level: 0</p>
          </html>
        </notes>
        <annotation>
          <rdf:RDF xmlns:rdf="http://www.w3.org/1999/02/22-rdf-syntax-ns#" xmlns:dcterms="http://purl.org/dc/terms/" xmlns:vCard="http://www.w3.org/2001/vcard-rdf/3.0#" xmlns:vCard4="http://www.w3.org/2006/vcard/ns#" xmlns:bqbiol="http://biomodels.net/biology-qualifiers/" xmlns:bqmodel="http://biomodels.net/model-qualifiers/">
            <rdf:Description rdf:about="#meta_R_R_SUS0196">
              <bqbiol:is>
                <rdf:Bag>
                  <rdf:li rdf:resource="https://identifiers.org/bigg.reaction/FACOAL140"/>
                  <rdf:li rdf:resource="https://identifiers.org/metanetx.reaction/MNXR99145"/>
                </rdf:Bag>
              </bqbiol:is>
            </rdf:Description>
          </rdf:RDF>
        </annotation>
        <listOfReactants>
          <speciesReference species="M_M_SUS01334_c" stoichiometry="1" constant="true"/>
          <speciesReference species="M_M_SUS02495_c" stoichiometry="1" constant="true"/>
          <speciesReference species="M_M_SUS02759_c" stoichiometry="1" constant="true"/>
        </listOfReactants>
        <listOfProducts>
          <speciesReference species="M_M_SUS01371_c" stoichiometry="1" constant="true"/>
          <speciesReference species="M_M_SUS01597_c" stoichiometry="1" constant="true"/>
          <speciesReference species="M_M_SUS02494_c" stoichiometry="1" constant="true"/>
        </listOfProducts>
        <fbc:geneProductAssociation>
          <fbc:or>
            <fbc:geneProductRef fbc:geneProduct="G_ENSSSCG00000001760"/>
            <fbc:geneProductRef fbc:geneProduct="G_ENSSSCG00000004643"/>
            <fbc:geneProductRef fbc:geneProduct="G_ENSSSCG00000012583"/>
            <fbc:geneProductRef fbc:geneProduct="G_ENSSSCG00000013536"/>
            <fbc:geneProductRef fbc:geneProduct="G_ENSSSCG00000014271"/>
            <fbc:geneProductRef fbc:geneProduct="G_ENSSSCG00000014272"/>
            <fbc:geneProductRef fbc:geneProduct="G_ENSSSCG00000015784"/>
            <fbc:geneProductRef fbc:geneProduct="G_ENSSSCG00000016223"/>
            <fbc:geneProductRef fbc:geneProduct="G_ENSSSCG00000031789"/>
          </fbc:or>
        </fbc:geneProductAssociation>
      </reaction>
      <reaction metaid="meta_R_R_SUS0200" sboTerm="SBO:0000176" id="R_R_SUS0200" reversible="true" fast="false" fbc:lowerFluxBound="R_R_SUS0200_lower_bound" fbc:upperFluxBound="R_R_SUS0200_upper_bound">
        <notes>
          <html xmlns="http://www.w3.org/1999/xhtml">
            <p>Confidence Level: 0</p>
          </html>
        </notes>
        <annotation>
          <rdf:RDF xmlns:rdf="http://www.w3.org/1999/02/22-rdf-syntax-ns#" xmlns:dcterms="http://purl.org/dc/terms/" xmlns:vCard="http://www.w3.org/2001/vcard-rdf/3.0#" xmlns:vCard4="http://www.w3.org/2006/vcard/ns#" xmlns:bqbiol="http://biomodels.net/biology-qualifiers/" xmlns:bqmodel="http://biomodels.net/model-qualifiers/">
            <rdf:Description rdf:about="#meta_R_R_SUS0200">
              <bqbiol:is>
                <rdf:Bag>
                  <rdf:li rdf:resource="https://identifiers.org/bigg.reaction/HMR_0200"/>
                </rdf:Bag>
              </bqbiol:is>
            </rdf:Description>
          </rdf:RDF>
        </annotation>
        <listOfReactants>
          <speciesReference species="M_M_SUS00128_c" stoichiometry="1" constant="true"/>
          <speciesReference species="M_M_SUS01371_c" stoichiometry="1" constant="true"/>
          <speciesReference species="M_M_SUS01597_c" stoichiometry="1" constant="true"/>
        </listOfReactants>
        <listOfProducts>
          <speciesReference species="M_M_SUS00129_c" stoichiometry="1" constant="true"/>
          <speciesReference species="M_M_SUS01334_c" stoichiometry="1" constant="true"/>
          <speciesReference species="M_M_SUS02759_c" stoichiometry="1" constant="true"/>
        </listOfProducts>
        <fbc:geneProductAssociation>
          <fbc:or>
            <fbc:geneProductRef fbc:geneProduct="G_ENSSSCG00000001760"/>
            <fbc:geneProductRef fbc:geneProduct="G_ENSSSCG00000004643"/>
            <fbc:geneProductRef fbc:geneProduct="G_ENSSSCG00000012583"/>
            <fbc:geneProductRef fbc:geneProduct="G_ENSSSCG00000013536"/>
            <fbc:geneProductRef fbc:geneProduct="G_ENSSSCG00000014271"/>
            <fbc:geneProductRef fbc:geneProduct="G_ENSSSCG00000014272"/>
            <fbc:geneProductRef fbc:geneProduct="G_ENSSSCG00000015784"/>
            <fbc:geneProductRef fbc:geneProduct="G_ENSSSCG00000016223"/>
            <fbc:geneProductRef fbc:geneProduct="G_ENSSSCG00000031789"/>
          </fbc:or>
        </fbc:geneProductAssociation>
      </reaction>
      <reaction metaid="meta_R_R_SUS0204" sboTerm="SBO:0000176" id="R_R_SUS0204" reversible="true" fast="false" fbc:lowerFluxBound="R_R_SUS0204_lower_bound" fbc:upperFluxBound="R_R_SUS0204_upper_bound">
        <notes>
          <html xmlns="http://www.w3.org/1999/xhtml">
            <p>Confidence Level: 0</p>
          </html>
        </notes>
        <listOfReactants>
          <speciesReference species="M_M_SUS00117_c" stoichiometry="1" constant="true"/>
          <speciesReference species="M_M_SUS01371_c" stoichiometry="1" constant="true"/>
          <speciesReference species="M_M_SUS01597_c" stoichiometry="1" constant="true"/>
        </listOfReactants>
        <listOfProducts>
          <speciesReference species="M_M_SUS00118_c" stoichiometry="1" constant="true"/>
          <speciesReference species="M_M_SUS01334_c" stoichiometry="1" constant="true"/>
          <speciesReference species="M_M_SUS02759_c" stoichiometry="1" constant="true"/>
        </listOfProducts>
        <fbc:geneProductAssociation>
          <fbc:or>
            <fbc:geneProductRef fbc:geneProduct="G_ENSSSCG00000001760"/>
            <fbc:geneProductRef fbc:geneProduct="G_ENSSSCG00000004643"/>
            <fbc:geneProductRef fbc:geneProduct="G_ENSSSCG00000012583"/>
            <fbc:geneProductRef fbc:geneProduct="G_ENSSSCG00000013536"/>
            <fbc:geneProductRef fbc:geneProduct="G_ENSSSCG00000014271"/>
            <fbc:geneProductRef fbc:geneProduct="G_ENSSSCG00000014272"/>
            <fbc:geneProductRef fbc:geneProduct="G_ENSSSCG00000015784"/>
            <fbc:geneProductRef fbc:geneProduct="G_ENSSSCG00000016223"/>
            <fbc:geneProductRef fbc:geneProduct="G_ENSSSCG00000031789"/>
          </fbc:or>
        </fbc:geneProductAssociation>
      </reaction>
      <reaction metaid="meta_R_R_SUS0209" sboTerm="SBO:0000176" id="R_R_SUS0209" reversible="true" fast="false" fbc:lowerFluxBound="R_R_SUS0209_lower_bound" fbc:upperFluxBound="R_R_SUS0209_upper_bound">
        <notes>
          <html xmlns="http://www.w3.org/1999/xhtml">
            <p>Confidence Level: 0</p>
          </html>
        </notes>
        <listOfReactants>
          <speciesReference species="M_M_SUS01141_c" stoichiometry="1" constant="true"/>
          <speciesReference species="M_M_SUS01334_c" stoichiometry="1" constant="true"/>
          <speciesReference species="M_M_SUS02759_c" stoichiometry="1" constant="true"/>
        </listOfReactants>
        <listOfProducts>
          <speciesReference species="M_M_SUS01371_c" stoichiometry="1" constant="true"/>
          <speciesReference species="M_M_SUS01597_c" stoichiometry="1" constant="true"/>
          <speciesReference species="M_M_SUS02745_c" stoichiometry="1" constant="true"/>
        </listOfProducts>
        <fbc:geneProductAssociation>
          <fbc:or>
            <fbc:geneProductRef fbc:geneProduct="G_ENSSSCG00000001760"/>
            <fbc:geneProductRef fbc:geneProduct="G_ENSSSCG00000004643"/>
            <fbc:geneProductRef fbc:geneProduct="G_ENSSSCG00000012583"/>
            <fbc:geneProductRef fbc:geneProduct="G_ENSSSCG00000013536"/>
            <fbc:geneProductRef fbc:geneProduct="G_ENSSSCG00000014271"/>
            <fbc:geneProductRef fbc:geneProduct="G_ENSSSCG00000014272"/>
            <fbc:geneProductRef fbc:geneProduct="G_ENSSSCG00000015784"/>
            <fbc:geneProductRef fbc:geneProduct="G_ENSSSCG00000016223"/>
            <fbc:geneProductRef fbc:geneProduct="G_ENSSSCG00000031789"/>
          </fbc:or>
        </fbc:geneProductAssociation>
      </reaction>
      <reaction metaid="meta_R_R_SUS0213" sboTerm="SBO:0000176" id="R_R_SUS0213" reversible="true" fast="false" fbc:lowerFluxBound="R_R_SUS0213_lower_bound" fbc:upperFluxBound="R_R_SUS0213_upper_bound">
        <notes>
          <html xmlns="http://www.w3.org/1999/xhtml">
            <p>Confidence Level: 0</p>
          </html>
        </notes>
        <annotation>
          <rdf:RDF xmlns:rdf="http://www.w3.org/1999/02/22-rdf-syntax-ns#" xmlns:dcterms="http://purl.org/dc/terms/" xmlns:vCard="http://www.w3.org/2001/vcard-rdf/3.0#" xmlns:vCard4="http://www.w3.org/2006/vcard/ns#" xmlns:bqbiol="http://biomodels.net/biology-qualifiers/" xmlns:bqmodel="http://biomodels.net/model-qualifiers/">
            <rdf:Description rdf:about="#meta_R_R_SUS0213">
              <bqbiol:is>
                <rdf:Bag>
                  <rdf:li rdf:resource="https://identifiers.org/bigg.reaction/FACOAL150"/>
                  <rdf:li rdf:resource="https://identifiers.org/metanetx.reaction/MNXR99150"/>
                </rdf:Bag>
              </bqbiol:is>
            </rdf:Description>
          </rdf:RDF>
        </annotation>
        <listOfReactants>
          <speciesReference species="M_M_SUS01334_c" stoichiometry="1" constant="true"/>
          <speciesReference species="M_M_SUS02689_c" stoichiometry="1" constant="true"/>
          <speciesReference species="M_M_SUS02759_c" stoichiometry="1" constant="true"/>
        </listOfReactants>
        <listOfProducts>
          <speciesReference species="M_M_SUS01371_c" stoichiometry="1" constant="true"/>
          <speciesReference species="M_M_SUS01597_c" stoichiometry="1" constant="true"/>
          <speciesReference species="M_M_SUS02690_c" stoichiometry="1" constant="true"/>
        </listOfProducts>
        <fbc:geneProductAssociation>
          <fbc:or>
            <fbc:geneProductRef fbc:geneProduct="G_ENSSSCG00000001760"/>
            <fbc:geneProductRef fbc:geneProduct="G_ENSSSCG00000004643"/>
            <fbc:geneProductRef fbc:geneProduct="G_ENSSSCG00000012583"/>
            <fbc:geneProductRef fbc:geneProduct="G_ENSSSCG00000013536"/>
            <fbc:geneProductRef fbc:geneProduct="G_ENSSSCG00000014271"/>
            <fbc:geneProductRef fbc:geneProduct="G_ENSSSCG00000014272"/>
            <fbc:geneProductRef fbc:geneProduct="G_ENSSSCG00000015784"/>
            <fbc:geneProductRef fbc:geneProduct="G_ENSSSCG00000016223"/>
            <fbc:geneProductRef fbc:geneProduct="G_ENSSSCG00000031789"/>
          </fbc:or>
        </fbc:geneProductAssociation>
      </reaction>
      <reaction metaid="meta_R_R_SUS0217" sboTerm="SBO:0000176" id="R_R_SUS0217" reversible="true" fast="false" fbc:lowerFluxBound="R_R_SUS0217_lower_bound" fbc:upperFluxBound="R_R_SUS0217_upper_bound">
        <notes>
          <html xmlns="http://www.w3.org/1999/xhtml">
            <p>References: PMID:8584017PMID:10548543PMID:17379924PMID:17681178PMID:10548543</p>
            <p>Confidence Level: 0</p>
          </html>
        </notes>
        <annotation>
          <rdf:RDF xmlns:rdf="http://www.w3.org/1999/02/22-rdf-syntax-ns#" xmlns:dcterms="http://purl.org/dc/terms/" xmlns:vCard="http://www.w3.org/2001/vcard-rdf/3.0#" xmlns:vCard4="http://www.w3.org/2006/vcard/ns#" xmlns:bqbiol="http://biomodels.net/biology-qualifiers/" xmlns:bqmodel="http://biomodels.net/model-qualifiers/">
            <rdf:Description rdf:about="#meta_R_R_SUS0217">
              <bqbiol:is>
                <rdf:Bag>
                  <rdf:li rdf:resource="https://identifiers.org/kegg.reaction/R01280"/>
                  <rdf:li rdf:resource="https://identifiers.org/bigg.reaction/FACOAL160"/>
                  <rdf:li rdf:resource="https://identifiers.org/metanetx.reaction/MNXR99153"/>
                </rdf:Bag>
              </bqbiol:is>
            </rdf:Description>
          </rdf:RDF>
        </annotation>
        <listOfReactants>
          <speciesReference species="M_M_SUS01334_c" stoichiometry="1" constant="true"/>
          <speciesReference species="M_M_SUS02678_c" stoichiometry="1" constant="true"/>
          <speciesReference species="M_M_SUS02759_c" stoichiometry="1" constant="true"/>
        </listOfReactants>
        <listOfProducts>
          <speciesReference species="M_M_SUS01371_c" stoichiometry="1" constant="true"/>
          <speciesReference species="M_M_SUS01597_c" stoichiometry="1" constant="true"/>
          <speciesReference species="M_M_SUS02674_c" stoichiometry="1" constant="true"/>
        </listOfProducts>
        <fbc:geneProductAssociation>
          <fbc:or>
            <fbc:geneProductRef fbc:geneProduct="G_ENSSSCG00000001760"/>
            <fbc:geneProductRef fbc:geneProduct="G_ENSSSCG00000004643"/>
            <fbc:geneProductRef fbc:geneProduct="G_ENSSSCG00000012583"/>
            <fbc:geneProductRef fbc:geneProduct="G_ENSSSCG00000013536"/>
            <fbc:geneProductRef fbc:geneProduct="G_ENSSSCG00000014271"/>
            <fbc:geneProductRef fbc:geneProduct="G_ENSSSCG00000014272"/>
            <fbc:geneProductRef fbc:geneProduct="G_ENSSSCG00000015784"/>
            <fbc:geneProductRef fbc:geneProduct="G_ENSSSCG00000016223"/>
            <fbc:geneProductRef fbc:geneProduct="G_ENSSSCG00000031789"/>
          </fbc:or>
        </fbc:geneProductAssociation>
      </reaction>
      <reaction metaid="meta_R_R_SUS0226" sboTerm="SBO:0000176" id="R_R_SUS0226" reversible="true" fast="false" fbc:lowerFluxBound="R_R_SUS0226_lower_bound" fbc:upperFluxBound="R_R_SUS0226_upper_bound">
        <notes>
          <html xmlns="http://www.w3.org/1999/xhtml">
            <p>References: PMID:8584017;PMID:9784915;PMID:10479480</p>
            <p>Confidence Level: 0</p>
          </html>
        </notes>
        <annotation>
          <rdf:RDF xmlns:rdf="http://www.w3.org/1999/02/22-rdf-syntax-ns#" xmlns:dcterms="http://purl.org/dc/terms/" xmlns:vCard="http://www.w3.org/2001/vcard-rdf/3.0#" xmlns:vCard4="http://www.w3.org/2006/vcard/ns#" xmlns:bqbiol="http://biomodels.net/biology-qualifiers/" xmlns:bqmodel="http://biomodels.net/model-qualifiers/">
            <rdf:Description rdf:about="#meta_R_R_SUS0226">
              <bqbiol:is>
                <rdf:Bag>
                  <rdf:li rdf:resource="https://identifiers.org/bigg.reaction/FACOAL161"/>
                </rdf:Bag>
              </bqbiol:is>
            </rdf:Description>
          </rdf:RDF>
        </annotation>
        <listOfReactants>
          <speciesReference species="M_M_SUS01334_c" stoichiometry="1" constant="true"/>
          <speciesReference species="M_M_SUS02677_c" stoichiometry="1" constant="true"/>
          <speciesReference species="M_M_SUS02759_c" stoichiometry="1" constant="true"/>
        </listOfReactants>
        <listOfProducts>
          <speciesReference species="M_M_SUS01371_c" stoichiometry="1" constant="true"/>
          <speciesReference species="M_M_SUS01597_c" stoichiometry="1" constant="true"/>
          <speciesReference species="M_M_SUS02675_c" stoichiometry="1" constant="true"/>
        </listOfProducts>
        <fbc:geneProductAssociation>
          <fbc:or>
            <fbc:geneProductRef fbc:geneProduct="G_ENSSSCG00000001760"/>
            <fbc:geneProductRef fbc:geneProduct="G_ENSSSCG00000004643"/>
            <fbc:geneProductRef fbc:geneProduct="G_ENSSSCG00000012583"/>
            <fbc:geneProductRef fbc:geneProduct="G_ENSSSCG00000013536"/>
            <fbc:geneProductRef fbc:geneProduct="G_ENSSSCG00000014271"/>
            <fbc:geneProductRef fbc:geneProduct="G_ENSSSCG00000014272"/>
            <fbc:geneProductRef fbc:geneProduct="G_ENSSSCG00000015784"/>
            <fbc:geneProductRef fbc:geneProduct="G_ENSSSCG00000016223"/>
            <fbc:geneProductRef fbc:geneProduct="G_ENSSSCG00000031789"/>
          </fbc:or>
        </fbc:geneProductAssociation>
      </reaction>
      <reaction metaid="meta_R_R_SUS0233" sboTerm="SBO:0000176" id="R_R_SUS0233" reversible="true" fast="false" fbc:lowerFluxBound="R_R_SUS0233_lower_bound" fbc:upperFluxBound="R_R_SUS0233_upper_bound">
        <notes>
          <html xmlns="http://www.w3.org/1999/xhtml">
            <p>Confidence Level: 0</p>
          </html>
        </notes>
        <annotation>
          <rdf:RDF xmlns:rdf="http://www.w3.org/1999/02/22-rdf-syntax-ns#" xmlns:dcterms="http://purl.org/dc/terms/" xmlns:vCard="http://www.w3.org/2001/vcard-rdf/3.0#" xmlns:vCard4="http://www.w3.org/2006/vcard/ns#" xmlns:bqbiol="http://biomodels.net/biology-qualifiers/" xmlns:bqmodel="http://biomodels.net/model-qualifiers/">
            <rdf:Description rdf:about="#meta_R_R_SUS0233">
              <bqbiol:is>
                <rdf:Bag>
                  <rdf:li rdf:resource="https://identifiers.org/bigg.reaction/HMR_0233"/>
                </rdf:Bag>
              </bqbiol:is>
            </rdf:Description>
          </rdf:RDF>
        </annotation>
        <listOfReactants>
          <speciesReference species="M_M_SUS01191_c" stoichiometry="1" constant="true"/>
          <speciesReference species="M_M_SUS01334_c" stoichiometry="1" constant="true"/>
          <speciesReference species="M_M_SUS02759_c" stoichiometry="1" constant="true"/>
        </listOfReactants>
        <listOfProducts>
          <speciesReference species="M_M_SUS01197_c" stoichiometry="1" constant="true"/>
          <speciesReference species="M_M_SUS01371_c" stoichiometry="1" constant="true"/>
          <speciesReference species="M_M_SUS01597_c" stoichiometry="1" constant="true"/>
        </listOfProducts>
        <fbc:geneProductAssociation>
          <fbc:or>
            <fbc:geneProductRef fbc:geneProduct="G_ENSSSCG00000001760"/>
            <fbc:geneProductRef fbc:geneProduct="G_ENSSSCG00000004643"/>
            <fbc:geneProductRef fbc:geneProduct="G_ENSSSCG00000012583"/>
            <fbc:geneProductRef fbc:geneProduct="G_ENSSSCG00000013536"/>
            <fbc:geneProductRef fbc:geneProduct="G_ENSSSCG00000014271"/>
            <fbc:geneProductRef fbc:geneProduct="G_ENSSSCG00000014272"/>
            <fbc:geneProductRef fbc:geneProduct="G_ENSSSCG00000015784"/>
            <fbc:geneProductRef fbc:geneProduct="G_ENSSSCG00000016223"/>
            <fbc:geneProductRef fbc:geneProduct="G_ENSSSCG00000031789"/>
          </fbc:or>
        </fbc:geneProductAssociation>
      </reaction>
      <reaction metaid="meta_R_R_SUS0237" sboTerm="SBO:0000176" id="R_R_SUS0237" reversible="true" fast="false" fbc:lowerFluxBound="R_R_SUS0237_lower_bound" fbc:upperFluxBound="R_R_SUS0237_upper_bound">
        <notes>
          <html xmlns="http://www.w3.org/1999/xhtml">
            <p>Confidence Level: 0</p>
          </html>
        </notes>
        <annotation>
          <rdf:RDF xmlns:rdf="http://www.w3.org/1999/02/22-rdf-syntax-ns#" xmlns:dcterms="http://purl.org/dc/terms/" xmlns:vCard="http://www.w3.org/2001/vcard-rdf/3.0#" xmlns:vCard4="http://www.w3.org/2006/vcard/ns#" xmlns:bqbiol="http://biomodels.net/biology-qualifiers/" xmlns:bqmodel="http://biomodels.net/model-qualifiers/">
            <rdf:Description rdf:about="#meta_R_R_SUS0237">
              <bqbiol:is>
                <rdf:Bag>
                  <rdf:li rdf:resource="https://identifiers.org/bigg.reaction/FACOAL170"/>
                </rdf:Bag>
              </bqbiol:is>
            </rdf:Description>
          </rdf:RDF>
        </annotation>
        <listOfReactants>
          <speciesReference species="M_M_SUS01334_c" stoichiometry="1" constant="true"/>
          <speciesReference species="M_M_SUS02101_c" stoichiometry="1" constant="true"/>
          <speciesReference species="M_M_SUS02759_c" stoichiometry="1" constant="true"/>
        </listOfReactants>
        <listOfProducts>
          <speciesReference species="M_M_SUS01371_c" stoichiometry="1" constant="true"/>
          <speciesReference species="M_M_SUS01597_c" stoichiometry="1" constant="true"/>
          <speciesReference species="M_M_SUS02456_c" stoichiometry="1" constant="true"/>
        </listOfProducts>
        <fbc:geneProductAssociation>
          <fbc:or>
            <fbc:geneProductRef fbc:geneProduct="G_ENSSSCG00000001760"/>
            <fbc:geneProductRef fbc:geneProduct="G_ENSSSCG00000004643"/>
            <fbc:geneProductRef fbc:geneProduct="G_ENSSSCG00000012583"/>
            <fbc:geneProductRef fbc:geneProduct="G_ENSSSCG00000013536"/>
            <fbc:geneProductRef fbc:geneProduct="G_ENSSSCG00000014271"/>
            <fbc:geneProductRef fbc:geneProduct="G_ENSSSCG00000014272"/>
            <fbc:geneProductRef fbc:geneProduct="G_ENSSSCG00000015784"/>
            <fbc:geneProductRef fbc:geneProduct="G_ENSSSCG00000016223"/>
            <fbc:geneProductRef fbc:geneProduct="G_ENSSSCG00000031789"/>
          </fbc:or>
        </fbc:geneProductAssociation>
      </reaction>
      <reaction metaid="meta_R_R_SUS0241" sboTerm="SBO:0000176" id="R_R_SUS0241" reversible="true" fast="false" fbc:lowerFluxBound="R_R_SUS0241_lower_bound" fbc:upperFluxBound="R_R_SUS0241_upper_bound">
        <notes>
          <html xmlns="http://www.w3.org/1999/xhtml">
            <p>Confidence Level: 0</p>
          </html>
        </notes>
        <listOfReactants>
          <speciesReference species="M_M_SUS00003_c" stoichiometry="1" constant="true"/>
          <speciesReference species="M_M_SUS01371_c" stoichiometry="1" constant="true"/>
          <speciesReference species="M_M_SUS01597_c" stoichiometry="1" constant="true"/>
        </listOfReactants>
        <listOfProducts>
          <speciesReference species="M_M_SUS00004_c" stoichiometry="1" constant="true"/>
          <speciesReference species="M_M_SUS01334_c" stoichiometry="1" constant="true"/>
          <speciesReference species="M_M_SUS02759_c" stoichiometry="1" constant="true"/>
        </listOfProducts>
        <fbc:geneProductAssociation>
          <fbc:or>
            <fbc:geneProductRef fbc:geneProduct="G_ENSSSCG00000001760"/>
            <fbc:geneProductRef fbc:geneProduct="G_ENSSSCG00000004643"/>
            <fbc:geneProductRef fbc:geneProduct="G_ENSSSCG00000012583"/>
            <fbc:geneProductRef fbc:geneProduct="G_ENSSSCG00000013536"/>
            <fbc:geneProductRef fbc:geneProduct="G_ENSSSCG00000014271"/>
            <fbc:geneProductRef fbc:geneProduct="G_ENSSSCG00000014272"/>
            <fbc:geneProductRef fbc:geneProduct="G_ENSSSCG00000015784"/>
            <fbc:geneProductRef fbc:geneProduct="G_ENSSSCG00000016223"/>
            <fbc:geneProductRef fbc:geneProduct="G_ENSSSCG00000031789"/>
          </fbc:or>
        </fbc:geneProductAssociation>
      </reaction>
      <reaction metaid="meta_R_R_SUS0245" sboTerm="SBO:0000176" id="R_R_SUS0245" reversible="true" fast="false" fbc:lowerFluxBound="R_R_SUS0245_lower_bound" fbc:upperFluxBound="R_R_SUS0245_upper_bound">
        <notes>
          <html xmlns="http://www.w3.org/1999/xhtml">
            <p>Confidence Level: 0</p>
          </html>
        </notes>
        <annotation>
          <rdf:RDF xmlns:rdf="http://www.w3.org/1999/02/22-rdf-syntax-ns#" xmlns:dcterms="http://purl.org/dc/terms/" xmlns:vCard="http://www.w3.org/2001/vcard-rdf/3.0#" xmlns:vCard4="http://www.w3.org/2006/vcard/ns#" xmlns:bqbiol="http://biomodels.net/biology-qualifiers/" xmlns:bqmodel="http://biomodels.net/model-qualifiers/">
            <rdf:Description rdf:about="#meta_R_R_SUS0245">
              <bqbiol:is>
                <rdf:Bag>
                  <rdf:li rdf:resource="https://identifiers.org/bigg.reaction/HMR_0245"/>
                </rdf:Bag>
              </bqbiol:is>
            </rdf:Description>
          </rdf:RDF>
        </annotation>
        <listOfReactants>
          <speciesReference species="M_M_SUS01237_c" stoichiometry="1" constant="true"/>
          <speciesReference species="M_M_SUS01334_c" stoichiometry="1" constant="true"/>
          <speciesReference species="M_M_SUS02759_c" stoichiometry="1" constant="true"/>
        </listOfReactants>
        <listOfProducts>
          <speciesReference species="M_M_SUS01238_c" stoichiometry="1" constant="true"/>
          <speciesReference species="M_M_SUS01371_c" stoichiometry="1" constant="true"/>
          <speciesReference species="M_M_SUS01597_c" stoichiometry="1" constant="true"/>
        </listOfProducts>
        <fbc:geneProductAssociation>
          <fbc:or>
            <fbc:geneProductRef fbc:geneProduct="G_ENSSSCG00000001760"/>
            <fbc:geneProductRef fbc:geneProduct="G_ENSSSCG00000004643"/>
            <fbc:geneProductRef fbc:geneProduct="G_ENSSSCG00000012583"/>
            <fbc:geneProductRef fbc:geneProduct="G_ENSSSCG00000013536"/>
            <fbc:geneProductRef fbc:geneProduct="G_ENSSSCG00000014271"/>
            <fbc:geneProductRef fbc:geneProduct="G_ENSSSCG00000014272"/>
            <fbc:geneProductRef fbc:geneProduct="G_ENSSSCG00000015784"/>
            <fbc:geneProductRef fbc:geneProduct="G_ENSSSCG00000016223"/>
            <fbc:geneProductRef fbc:geneProduct="G_ENSSSCG00000031789"/>
          </fbc:or>
        </fbc:geneProductAssociation>
      </reaction>
      <reaction metaid="meta_R_R_SUS0249" sboTerm="SBO:0000176" id="R_R_SUS0249" reversible="true" fast="false" fbc:lowerFluxBound="R_R_SUS0249_lower_bound" fbc:upperFluxBound="R_R_SUS0249_upper_bound">
        <notes>
          <html xmlns="http://www.w3.org/1999/xhtml">
            <p>References: PMID:8584017</p>
            <p>Confidence Level: 0</p>
          </html>
        </notes>
        <listOfReactants>
          <speciesReference species="M_M_SUS01334_c" stoichiometry="1" constant="true"/>
          <speciesReference species="M_M_SUS02759_c" stoichiometry="1" constant="true"/>
          <speciesReference species="M_M_SUS02941_c" stoichiometry="1" constant="true"/>
        </listOfReactants>
        <listOfProducts>
          <speciesReference species="M_M_SUS01371_c" stoichiometry="1" constant="true"/>
          <speciesReference species="M_M_SUS01597_c" stoichiometry="1" constant="true"/>
          <speciesReference species="M_M_SUS02938_c" stoichiometry="1" constant="true"/>
        </listOfProducts>
        <fbc:geneProductAssociation>
          <fbc:or>
            <fbc:geneProductRef fbc:geneProduct="G_ENSSSCG00000001760"/>
            <fbc:geneProductRef fbc:geneProduct="G_ENSSSCG00000002349"/>
            <fbc:geneProductRef fbc:geneProduct="G_ENSSSCG00000004643"/>
            <fbc:geneProductRef fbc:geneProduct="G_ENSSSCG00000012583"/>
            <fbc:geneProductRef fbc:geneProduct="G_ENSSSCG00000013536"/>
            <fbc:geneProductRef fbc:geneProduct="G_ENSSSCG00000014271"/>
            <fbc:geneProductRef fbc:geneProduct="G_ENSSSCG00000014272"/>
            <fbc:geneProductRef fbc:geneProduct="G_ENSSSCG00000015784"/>
            <fbc:geneProductRef fbc:geneProduct="G_ENSSSCG00000016223"/>
            <fbc:geneProductRef fbc:geneProduct="G_ENSSSCG00000031789"/>
          </fbc:or>
        </fbc:geneProductAssociation>
      </reaction>
      <reaction metaid="meta_R_R_SUS0255" sboTerm="SBO:0000176" id="R_R_SUS0255" reversible="true" fast="false" fbc:lowerFluxBound="R_R_SUS0255_lower_bound" fbc:upperFluxBound="R_R_SUS0255_upper_bound">
        <notes>
          <html xmlns="http://www.w3.org/1999/xhtml">
            <p>Confidence Level: 0</p>
          </html>
        </notes>
        <annotation>
          <rdf:RDF xmlns:rdf="http://www.w3.org/1999/02/22-rdf-syntax-ns#" xmlns:dcterms="http://purl.org/dc/terms/" xmlns:vCard="http://www.w3.org/2001/vcard-rdf/3.0#" xmlns:vCard4="http://www.w3.org/2006/vcard/ns#" xmlns:bqbiol="http://biomodels.net/biology-qualifiers/" xmlns:bqmodel="http://biomodels.net/model-qualifiers/">
            <rdf:Description rdf:about="#meta_R_R_SUS0255">
              <bqbiol:is>
                <rdf:Bag>
                  <rdf:li rdf:resource="https://identifiers.org/bigg.reaction/HMR_0255"/>
                </rdf:Bag>
              </bqbiol:is>
            </rdf:Description>
          </rdf:RDF>
        </annotation>
        <listOfReactants>
          <speciesReference species="M_M_SUS00019_c" stoichiometry="1" constant="true"/>
          <speciesReference species="M_M_SUS01371_c" stoichiometry="1" constant="true"/>
          <speciesReference species="M_M_SUS01597_c" stoichiometry="1" constant="true"/>
        </listOfReactants>
        <listOfProducts>
          <speciesReference species="M_M_SUS00020_c" stoichiometry="1" constant="true"/>
          <speciesReference species="M_M_SUS01334_c" stoichiometry="1" constant="true"/>
          <speciesReference species="M_M_SUS02759_c" stoichiometry="1" constant="true"/>
        </listOfProducts>
        <fbc:geneProductAssociation>
          <fbc:or>
            <fbc:geneProductRef fbc:geneProduct="G_ENSSSCG00000001760"/>
            <fbc:geneProductRef fbc:geneProduct="G_ENSSSCG00000004643"/>
            <fbc:geneProductRef fbc:geneProduct="G_ENSSSCG00000012583"/>
            <fbc:geneProductRef fbc:geneProduct="G_ENSSSCG00000013536"/>
            <fbc:geneProductRef fbc:geneProduct="G_ENSSSCG00000014271"/>
            <fbc:geneProductRef fbc:geneProduct="G_ENSSSCG00000014272"/>
            <fbc:geneProductRef fbc:geneProduct="G_ENSSSCG00000015784"/>
            <fbc:geneProductRef fbc:geneProduct="G_ENSSSCG00000016223"/>
            <fbc:geneProductRef fbc:geneProduct="G_ENSSSCG00000031789"/>
          </fbc:or>
        </fbc:geneProductAssociation>
      </reaction>
      <reaction metaid="meta_R_R_SUS0259" sboTerm="SBO:0000176" id="R_R_SUS0259" reversible="true" fast="false" fbc:lowerFluxBound="R_R_SUS0259_lower_bound" fbc:upperFluxBound="R_R_SUS0259_upper_bound">
        <notes>
          <html xmlns="http://www.w3.org/1999/xhtml">
            <p>Confidence Level: 0</p>
          </html>
        </notes>
        <annotation>
          <rdf:RDF xmlns:rdf="http://www.w3.org/1999/02/22-rdf-syntax-ns#" xmlns:dcterms="http://purl.org/dc/terms/" xmlns:vCard="http://www.w3.org/2001/vcard-rdf/3.0#" xmlns:vCard4="http://www.w3.org/2006/vcard/ns#" xmlns:bqbiol="http://biomodels.net/biology-qualifiers/" xmlns:bqmodel="http://biomodels.net/model-qualifiers/">
            <rdf:Description rdf:about="#meta_R_R_SUS0259">
              <bqbiol:is>
                <rdf:Bag>
                  <rdf:li rdf:resource="https://identifiers.org/bigg.reaction/FACOAL1812"/>
                </rdf:Bag>
              </bqbiol:is>
            </rdf:Description>
          </rdf:RDF>
        </annotation>
        <listOfReactants>
          <speciesReference species="M_M_SUS01334_c" stoichiometry="1" constant="true"/>
          <speciesReference species="M_M_SUS01586_c" stoichiometry="1" constant="true"/>
          <speciesReference species="M_M_SUS02759_c" stoichiometry="1" constant="true"/>
        </listOfReactants>
        <listOfProducts>
          <speciesReference species="M_M_SUS01371_c" stoichiometry="1" constant="true"/>
          <speciesReference species="M_M_SUS01585_c" stoichiometry="1" constant="true"/>
          <speciesReference species="M_M_SUS01597_c" stoichiometry="1" constant="true"/>
        </listOfProducts>
        <fbc:geneProductAssociation>
          <fbc:or>
            <fbc:geneProductRef fbc:geneProduct="G_ENSSSCG00000001760"/>
            <fbc:geneProductRef fbc:geneProduct="G_ENSSSCG00000004643"/>
            <fbc:geneProductRef fbc:geneProduct="G_ENSSSCG00000012583"/>
            <fbc:geneProductRef fbc:geneProduct="G_ENSSSCG00000013536"/>
            <fbc:geneProductRef fbc:geneProduct="G_ENSSSCG00000014271"/>
            <fbc:geneProductRef fbc:geneProduct="G_ENSSSCG00000014272"/>
            <fbc:geneProductRef fbc:geneProduct="G_ENSSSCG00000015784"/>
            <fbc:geneProductRef fbc:geneProduct="G_ENSSSCG00000016223"/>
            <fbc:geneProductRef fbc:geneProduct="G_ENSSSCG00000031789"/>
          </fbc:or>
        </fbc:geneProductAssociation>
      </reaction>
      <reaction metaid="meta_R_R_SUS0263" sboTerm="SBO:0000176" id="R_R_SUS0263" reversible="false" fast="false" fbc:lowerFluxBound="cobra_0_bound" fbc:upperFluxBound="R_R_SUS0263_upper_bound">
        <notes>
          <html xmlns="http://www.w3.org/1999/xhtml">
            <p>References: PMID:8584017</p>
            <p>Confidence Level: 0</p>
          </html>
        </notes>
        <annotation>
          <rdf:RDF xmlns:rdf="http://www.w3.org/1999/02/22-rdf-syntax-ns#" xmlns:dcterms="http://purl.org/dc/terms/" xmlns:vCard="http://www.w3.org/2001/vcard-rdf/3.0#" xmlns:vCard4="http://www.w3.org/2006/vcard/ns#" xmlns:bqbiol="http://biomodels.net/biology-qualifiers/" xmlns:bqmodel="http://biomodels.net/model-qualifiers/">
            <rdf:Description rdf:about="#meta_R_R_SUS0263">
              <bqbiol:is>
                <rdf:Bag>
                  <rdf:li rdf:resource="https://identifiers.org/bigg.reaction/FACOAL181"/>
                  <rdf:li rdf:resource="https://identifiers.org/metanetx.reaction/MNXR99168"/>
                </rdf:Bag>
              </bqbiol:is>
            </rdf:Description>
          </rdf:RDF>
        </annotation>
        <listOfReactants>
          <speciesReference species="M_M_SUS01371_c" stoichiometry="1" constant="true"/>
          <speciesReference species="M_M_SUS01597_c" stoichiometry="1" constant="true"/>
          <speciesReference species="M_M_SUS02646_c" stoichiometry="1" constant="true"/>
        </listOfReactants>
        <listOfProducts>
          <speciesReference species="M_M_SUS01334_c" stoichiometry="1" constant="true"/>
          <speciesReference species="M_M_SUS02647_c" stoichiometry="1" constant="true"/>
          <speciesReference species="M_M_SUS02759_c" stoichiometry="1" constant="true"/>
        </listOfProducts>
        <fbc:geneProductAssociation>
          <fbc:or>
            <fbc:geneProductRef fbc:geneProduct="G_ENSSSCG00000001760"/>
            <fbc:geneProductRef fbc:geneProduct="G_ENSSSCG00000004643"/>
            <fbc:geneProductRef fbc:geneProduct="G_ENSSSCG00000012583"/>
            <fbc:geneProductRef fbc:geneProduct="G_ENSSSCG00000013536"/>
            <fbc:geneProductRef fbc:geneProduct="G_ENSSSCG00000014271"/>
            <fbc:geneProductRef fbc:geneProduct="G_ENSSSCG00000014272"/>
            <fbc:geneProductRef fbc:geneProduct="G_ENSSSCG00000015784"/>
            <fbc:geneProductRef fbc:geneProduct="G_ENSSSCG00000016223"/>
            <fbc:geneProductRef fbc:geneProduct="G_ENSSSCG00000031789"/>
          </fbc:or>
        </fbc:geneProductAssociation>
      </reaction>
      <reaction metaid="meta_R_R_SUS0267" sboTerm="SBO:0000176" id="R_R_SUS0267" reversible="true" fast="false" fbc:lowerFluxBound="R_R_SUS0267_lower_bound" fbc:upperFluxBound="R_R_SUS0267_upper_bound">
        <notes>
          <html xmlns="http://www.w3.org/1999/xhtml">
            <p>Confidence Level: 0</p>
          </html>
        </notes>
        <listOfReactants>
          <speciesReference species="M_M_SUS00127_c" stoichiometry="1" constant="true"/>
          <speciesReference species="M_M_SUS01334_c" stoichiometry="1" constant="true"/>
          <speciesReference species="M_M_SUS02759_c" stoichiometry="1" constant="true"/>
        </listOfReactants>
        <listOfProducts>
          <speciesReference species="M_M_SUS01371_c" stoichiometry="1" constant="true"/>
          <speciesReference species="M_M_SUS01597_c" stoichiometry="1" constant="true"/>
          <speciesReference species="M_M_SUS01778_c" stoichiometry="1" constant="true"/>
        </listOfProducts>
        <fbc:geneProductAssociation>
          <fbc:or>
            <fbc:geneProductRef fbc:geneProduct="G_ENSSSCG00000001760"/>
            <fbc:geneProductRef fbc:geneProduct="G_ENSSSCG00000004643"/>
            <fbc:geneProductRef fbc:geneProduct="G_ENSSSCG00000012583"/>
            <fbc:geneProductRef fbc:geneProduct="G_ENSSSCG00000013536"/>
            <fbc:geneProductRef fbc:geneProduct="G_ENSSSCG00000014271"/>
            <fbc:geneProductRef fbc:geneProduct="G_ENSSSCG00000014272"/>
            <fbc:geneProductRef fbc:geneProduct="G_ENSSSCG00000015784"/>
            <fbc:geneProductRef fbc:geneProduct="G_ENSSSCG00000016223"/>
            <fbc:geneProductRef fbc:geneProduct="G_ENSSSCG00000031789"/>
          </fbc:or>
        </fbc:geneProductAssociation>
      </reaction>
      <reaction metaid="meta_R_R_SUS0271" sboTerm="SBO:0000176" id="R_R_SUS0271" reversible="true" fast="false" fbc:lowerFluxBound="R_R_SUS0271_lower_bound" fbc:upperFluxBound="R_R_SUS0271_upper_bound">
        <notes>
          <html xmlns="http://www.w3.org/1999/xhtml">
            <p>Confidence Level: 0</p>
          </html>
        </notes>
        <listOfReactants>
          <speciesReference species="M_M_SUS00020_c" stoichiometry="1" constant="true"/>
          <speciesReference species="M_M_SUS01334_c" stoichiometry="1" constant="true"/>
          <speciesReference species="M_M_SUS02759_c" stoichiometry="1" constant="true"/>
        </listOfReactants>
        <listOfProducts>
          <speciesReference species="M_M_SUS00115_c" stoichiometry="1" constant="true"/>
          <speciesReference species="M_M_SUS01371_c" stoichiometry="1" constant="true"/>
          <speciesReference species="M_M_SUS01597_c" stoichiometry="1" constant="true"/>
        </listOfProducts>
        <fbc:geneProductAssociation>
          <fbc:or>
            <fbc:geneProductRef fbc:geneProduct="G_ENSSSCG00000001760"/>
            <fbc:geneProductRef fbc:geneProduct="G_ENSSSCG00000004643"/>
            <fbc:geneProductRef fbc:geneProduct="G_ENSSSCG00000012583"/>
            <fbc:geneProductRef fbc:geneProduct="G_ENSSSCG00000013536"/>
            <fbc:geneProductRef fbc:geneProduct="G_ENSSSCG00000014271"/>
            <fbc:geneProductRef fbc:geneProduct="G_ENSSSCG00000014272"/>
            <fbc:geneProductRef fbc:geneProduct="G_ENSSSCG00000015784"/>
            <fbc:geneProductRef fbc:geneProduct="G_ENSSSCG00000016223"/>
            <fbc:geneProductRef fbc:geneProduct="G_ENSSSCG00000031789"/>
          </fbc:or>
        </fbc:geneProductAssociation>
      </reaction>
      <reaction metaid="meta_R_R_SUS0275" sboTerm="SBO:0000176" id="R_R_SUS0275" reversible="true" fast="false" fbc:lowerFluxBound="R_R_SUS0275_lower_bound" fbc:upperFluxBound="R_R_SUS0275_upper_bound">
        <notes>
          <html xmlns="http://www.w3.org/1999/xhtml">
            <p>Confidence Level: 0</p>
          </html>
        </notes>
        <annotation>
          <rdf:RDF xmlns:rdf="http://www.w3.org/1999/02/22-rdf-syntax-ns#" xmlns:dcterms="http://purl.org/dc/terms/" xmlns:vCard="http://www.w3.org/2001/vcard-rdf/3.0#" xmlns:vCard4="http://www.w3.org/2006/vcard/ns#" xmlns:bqbiol="http://biomodels.net/biology-qualifiers/" xmlns:bqmodel="http://biomodels.net/model-qualifiers/">
            <rdf:Description rdf:about="#meta_R_R_SUS0275">
              <bqbiol:is>
                <rdf:Bag>
                  <rdf:li rdf:resource="https://identifiers.org/bigg.reaction/FACOAL1822"/>
                </rdf:Bag>
              </bqbiol:is>
            </rdf:Description>
          </rdf:RDF>
        </annotation>
        <listOfReactants>
          <speciesReference species="M_M_SUS00104_c" stoichiometry="1" constant="true"/>
          <speciesReference species="M_M_SUS01371_c" stoichiometry="1" constant="true"/>
          <speciesReference species="M_M_SUS01597_c" stoichiometry="1" constant="true"/>
        </listOfReactants>
        <listOfProducts>
          <speciesReference species="M_M_SUS00106_c" stoichiometry="1" constant="true"/>
          <speciesReference species="M_M_SUS01334_c" stoichiometry="1" constant="true"/>
          <speciesReference species="M_M_SUS02759_c" stoichiometry="1" constant="true"/>
        </listOfProducts>
        <fbc:geneProductAssociation>
          <fbc:or>
            <fbc:geneProductRef fbc:geneProduct="G_ENSSSCG00000001760"/>
            <fbc:geneProductRef fbc:geneProduct="G_ENSSSCG00000004643"/>
            <fbc:geneProductRef fbc:geneProduct="G_ENSSSCG00000012583"/>
            <fbc:geneProductRef fbc:geneProduct="G_ENSSSCG00000013536"/>
            <fbc:geneProductRef fbc:geneProduct="G_ENSSSCG00000014271"/>
            <fbc:geneProductRef fbc:geneProduct="G_ENSSSCG00000014272"/>
            <fbc:geneProductRef fbc:geneProduct="G_ENSSSCG00000015784"/>
            <fbc:geneProductRef fbc:geneProduct="G_ENSSSCG00000016223"/>
            <fbc:geneProductRef fbc:geneProduct="G_ENSSSCG00000031789"/>
          </fbc:or>
        </fbc:geneProductAssociation>
      </reaction>
      <reaction metaid="meta_R_R_SUS0279" sboTerm="SBO:0000176" id="R_R_SUS0279" reversible="true" fast="false" fbc:lowerFluxBound="R_R_SUS0279_lower_bound" fbc:upperFluxBound="R_R_SUS0279_upper_bound">
        <notes>
          <html xmlns="http://www.w3.org/1999/xhtml">
            <p>Confidence Level: 0</p>
          </html>
        </notes>
        <listOfReactants>
          <speciesReference species="M_M_SUS01334_c" stoichiometry="1" constant="true"/>
          <speciesReference species="M_M_SUS02612_c" stoichiometry="1" constant="true"/>
          <speciesReference species="M_M_SUS02759_c" stoichiometry="1" constant="true"/>
        </listOfReactants>
        <listOfProducts>
          <speciesReference species="M_M_SUS01371_c" stoichiometry="1" constant="true"/>
          <speciesReference species="M_M_SUS01597_c" stoichiometry="1" constant="true"/>
          <speciesReference species="M_M_SUS02613_c" stoichiometry="1" constant="true"/>
        </listOfProducts>
        <fbc:geneProductAssociation>
          <fbc:or>
            <fbc:geneProductRef fbc:geneProduct="G_ENSSSCG00000001760"/>
            <fbc:geneProductRef fbc:geneProduct="G_ENSSSCG00000004643"/>
            <fbc:geneProductRef fbc:geneProduct="G_ENSSSCG00000012583"/>
            <fbc:geneProductRef fbc:geneProduct="G_ENSSSCG00000013536"/>
            <fbc:geneProductRef fbc:geneProduct="G_ENSSSCG00000014271"/>
            <fbc:geneProductRef fbc:geneProduct="G_ENSSSCG00000014272"/>
            <fbc:geneProductRef fbc:geneProduct="G_ENSSSCG00000015784"/>
            <fbc:geneProductRef fbc:geneProduct="G_ENSSSCG00000016223"/>
            <fbc:geneProductRef fbc:geneProduct="G_ENSSSCG00000031789"/>
          </fbc:or>
        </fbc:geneProductAssociation>
      </reaction>
      <reaction metaid="meta_R_R_SUS0283" sboTerm="SBO:0000176" id="R_R_SUS0283" reversible="true" fast="false" fbc:lowerFluxBound="R_R_SUS0283_lower_bound" fbc:upperFluxBound="R_R_SUS0283_upper_bound">
        <notes>
          <html xmlns="http://www.w3.org/1999/xhtml">
            <p>Confidence Level: 0</p>
          </html>
        </notes>
        <annotation>
          <rdf:RDF xmlns:rdf="http://www.w3.org/1999/02/22-rdf-syntax-ns#" xmlns:dcterms="http://purl.org/dc/terms/" xmlns:vCard="http://www.w3.org/2001/vcard-rdf/3.0#" xmlns:vCard4="http://www.w3.org/2006/vcard/ns#" xmlns:bqbiol="http://biomodels.net/biology-qualifiers/" xmlns:bqmodel="http://biomodels.net/model-qualifiers/">
            <rdf:Description rdf:about="#meta_R_R_SUS0283">
              <bqbiol:is>
                <rdf:Bag>
                  <rdf:li rdf:resource="https://identifiers.org/bigg.reaction/FACOAL200"/>
                  <rdf:li rdf:resource="https://identifiers.org/metanetx.reaction/MNXR99181"/>
                </rdf:Bag>
              </bqbiol:is>
            </rdf:Description>
          </rdf:RDF>
        </annotation>
        <listOfReactants>
          <speciesReference species="M_M_SUS01334_c" stoichiometry="1" constant="true"/>
          <speciesReference species="M_M_SUS01773_c" stoichiometry="1" constant="true"/>
          <speciesReference species="M_M_SUS02759_c" stoichiometry="1" constant="true"/>
        </listOfReactants>
        <listOfProducts>
          <speciesReference species="M_M_SUS01371_c" stoichiometry="1" constant="true"/>
          <speciesReference species="M_M_SUS01597_c" stoichiometry="1" constant="true"/>
          <speciesReference species="M_M_SUS01771_c" stoichiometry="1" constant="true"/>
        </listOfProducts>
        <fbc:geneProductAssociation>
          <fbc:or>
            <fbc:geneProductRef fbc:geneProduct="G_ENSSSCG00000001760"/>
            <fbc:geneProductRef fbc:geneProduct="G_ENSSSCG00000004643"/>
            <fbc:geneProductRef fbc:geneProduct="G_ENSSSCG00000012583"/>
            <fbc:geneProductRef fbc:geneProduct="G_ENSSSCG00000013536"/>
            <fbc:geneProductRef fbc:geneProduct="G_ENSSSCG00000014271"/>
            <fbc:geneProductRef fbc:geneProduct="G_ENSSSCG00000014272"/>
            <fbc:geneProductRef fbc:geneProduct="G_ENSSSCG00000015784"/>
            <fbc:geneProductRef fbc:geneProduct="G_ENSSSCG00000016223"/>
            <fbc:geneProductRef fbc:geneProduct="G_ENSSSCG00000031789"/>
          </fbc:or>
        </fbc:geneProductAssociation>
      </reaction>
      <reaction metaid="meta_R_R_SUS0289" sboTerm="SBO:0000176" id="R_R_SUS0289" reversible="true" fast="false" fbc:lowerFluxBound="R_R_SUS0289_lower_bound" fbc:upperFluxBound="R_R_SUS0289_upper_bound">
        <notes>
          <html xmlns="http://www.w3.org/1999/xhtml">
            <p>Confidence Level: 0</p>
          </html>
        </notes>
        <listOfReactants>
          <speciesReference species="M_M_SUS00017_c" stoichiometry="1" constant="true"/>
          <speciesReference species="M_M_SUS01371_c" stoichiometry="1" constant="true"/>
          <speciesReference species="M_M_SUS01597_c" stoichiometry="1" constant="true"/>
        </listOfReactants>
        <listOfProducts>
          <speciesReference species="M_M_SUS00018_c" stoichiometry="1" constant="true"/>
          <speciesReference species="M_M_SUS01334_c" stoichiometry="1" constant="true"/>
          <speciesReference species="M_M_SUS02759_c" stoichiometry="1" constant="true"/>
        </listOfProducts>
        <fbc:geneProductAssociation>
          <fbc:or>
            <fbc:geneProductRef fbc:geneProduct="G_ENSSSCG00000001760"/>
            <fbc:geneProductRef fbc:geneProduct="G_ENSSSCG00000004643"/>
            <fbc:geneProductRef fbc:geneProduct="G_ENSSSCG00000012583"/>
            <fbc:geneProductRef fbc:geneProduct="G_ENSSSCG00000013536"/>
            <fbc:geneProductRef fbc:geneProduct="G_ENSSSCG00000014271"/>
            <fbc:geneProductRef fbc:geneProduct="G_ENSSSCG00000014272"/>
            <fbc:geneProductRef fbc:geneProduct="G_ENSSSCG00000015784"/>
            <fbc:geneProductRef fbc:geneProduct="G_ENSSSCG00000016223"/>
            <fbc:geneProductRef fbc:geneProduct="G_ENSSSCG00000031789"/>
          </fbc:or>
        </fbc:geneProductAssociation>
      </reaction>
      <reaction metaid="meta_R_R_SUS0293" sboTerm="SBO:0000176" id="R_R_SUS0293" reversible="true" fast="false" fbc:lowerFluxBound="R_R_SUS0293_lower_bound" fbc:upperFluxBound="R_R_SUS0293_upper_bound">
        <notes>
          <html xmlns="http://www.w3.org/1999/xhtml">
            <p>Confidence Level: 0</p>
          </html>
        </notes>
        <annotation>
          <rdf:RDF xmlns:rdf="http://www.w3.org/1999/02/22-rdf-syntax-ns#" xmlns:dcterms="http://purl.org/dc/terms/" xmlns:vCard="http://www.w3.org/2001/vcard-rdf/3.0#" xmlns:vCard4="http://www.w3.org/2006/vcard/ns#" xmlns:bqbiol="http://biomodels.net/biology-qualifiers/" xmlns:bqmodel="http://biomodels.net/model-qualifiers/">
            <rdf:Description rdf:about="#meta_R_R_SUS0293">
              <bqbiol:is>
                <rdf:Bag>
                  <rdf:li rdf:resource="https://identifiers.org/bigg.reaction/HMR_0293"/>
                </rdf:Bag>
              </bqbiol:is>
            </rdf:Description>
          </rdf:RDF>
        </annotation>
        <listOfReactants>
          <speciesReference species="M_M_SUS00007_c" stoichiometry="1" constant="true"/>
          <speciesReference species="M_M_SUS01334_c" stoichiometry="1" constant="true"/>
          <speciesReference species="M_M_SUS02759_c" stoichiometry="1" constant="true"/>
        </listOfReactants>
        <listOfProducts>
          <speciesReference species="M_M_SUS01371_c" stoichiometry="1" constant="true"/>
          <speciesReference species="M_M_SUS01584_c" stoichiometry="1" constant="true"/>
          <speciesReference species="M_M_SUS01597_c" stoichiometry="1" constant="true"/>
        </listOfProducts>
        <fbc:geneProductAssociation>
          <fbc:or>
            <fbc:geneProductRef fbc:geneProduct="G_ENSSSCG00000001760"/>
            <fbc:geneProductRef fbc:geneProduct="G_ENSSSCG00000004643"/>
            <fbc:geneProductRef fbc:geneProduct="G_ENSSSCG00000012583"/>
            <fbc:geneProductRef fbc:geneProduct="G_ENSSSCG00000013536"/>
            <fbc:geneProductRef fbc:geneProduct="G_ENSSSCG00000014271"/>
            <fbc:geneProductRef fbc:geneProduct="G_ENSSSCG00000014272"/>
            <fbc:geneProductRef fbc:geneProduct="G_ENSSSCG00000015784"/>
            <fbc:geneProductRef fbc:geneProduct="G_ENSSSCG00000016223"/>
            <fbc:geneProductRef fbc:geneProduct="G_ENSSSCG00000031789"/>
          </fbc:or>
        </fbc:geneProductAssociation>
      </reaction>
      <reaction metaid="meta_R_R_SUS0297" sboTerm="SBO:0000176" id="R_R_SUS0297" reversible="true" fast="false" fbc:lowerFluxBound="R_R_SUS0297_lower_bound" fbc:upperFluxBound="R_R_SUS0297_upper_bound">
        <notes>
          <html xmlns="http://www.w3.org/1999/xhtml">
            <p>Confidence Level: 0</p>
          </html>
        </notes>
        <annotation>
          <rdf:RDF xmlns:rdf="http://www.w3.org/1999/02/22-rdf-syntax-ns#" xmlns:dcterms="http://purl.org/dc/terms/" xmlns:vCard="http://www.w3.org/2001/vcard-rdf/3.0#" xmlns:vCard4="http://www.w3.org/2006/vcard/ns#" xmlns:bqbiol="http://biomodels.net/biology-qualifiers/" xmlns:bqmodel="http://biomodels.net/model-qualifiers/">
            <rdf:Description rdf:about="#meta_R_R_SUS0297">
              <bqbiol:is>
                <rdf:Bag>
                  <rdf:li rdf:resource="https://identifiers.org/bigg.reaction/HMR_0297"/>
                </rdf:Bag>
              </bqbiol:is>
            </rdf:Description>
          </rdf:RDF>
        </annotation>
        <listOfReactants>
          <speciesReference species="M_M_SUS01235_c" stoichiometry="1" constant="true"/>
          <speciesReference species="M_M_SUS01371_c" stoichiometry="1" constant="true"/>
          <speciesReference species="M_M_SUS01597_c" stoichiometry="1" constant="true"/>
        </listOfReactants>
        <listOfProducts>
          <speciesReference species="M_M_SUS01236_c" stoichiometry="1" constant="true"/>
          <speciesReference species="M_M_SUS01334_c" stoichiometry="1" constant="true"/>
          <speciesReference species="M_M_SUS02759_c" stoichiometry="1" constant="true"/>
        </listOfProducts>
        <fbc:geneProductAssociation>
          <fbc:or>
            <fbc:geneProductRef fbc:geneProduct="G_ENSSSCG00000001760"/>
            <fbc:geneProductRef fbc:geneProduct="G_ENSSSCG00000004643"/>
            <fbc:geneProductRef fbc:geneProduct="G_ENSSSCG00000012583"/>
            <fbc:geneProductRef fbc:geneProduct="G_ENSSSCG00000013536"/>
            <fbc:geneProductRef fbc:geneProduct="G_ENSSSCG00000014271"/>
            <fbc:geneProductRef fbc:geneProduct="G_ENSSSCG00000014272"/>
            <fbc:geneProductRef fbc:geneProduct="G_ENSSSCG00000015784"/>
            <fbc:geneProductRef fbc:geneProduct="G_ENSSSCG00000016223"/>
            <fbc:geneProductRef fbc:geneProduct="G_ENSSSCG00000031789"/>
          </fbc:or>
        </fbc:geneProductAssociation>
      </reaction>
      <reaction metaid="meta_R_R_SUS0301" sboTerm="SBO:0000176" id="R_R_SUS0301" reversible="true" fast="false" fbc:lowerFluxBound="R_R_SUS0301_lower_bound" fbc:upperFluxBound="R_R_SUS0301_upper_bound">
        <notes>
          <html xmlns="http://www.w3.org/1999/xhtml">
            <p>Confidence Level: 0</p>
          </html>
        </notes>
        <annotation>
          <rdf:RDF xmlns:rdf="http://www.w3.org/1999/02/22-rdf-syntax-ns#" xmlns:dcterms="http://purl.org/dc/terms/" xmlns:vCard="http://www.w3.org/2001/vcard-rdf/3.0#" xmlns:vCard4="http://www.w3.org/2006/vcard/ns#" xmlns:bqbiol="http://biomodels.net/biology-qualifiers/" xmlns:bqmodel="http://biomodels.net/model-qualifiers/">
            <rdf:Description rdf:about="#meta_R_R_SUS0301">
              <bqbiol:is>
                <rdf:Bag>
                  <rdf:li rdf:resource="https://identifiers.org/bigg.reaction/HMR_0301"/>
                </rdf:Bag>
              </bqbiol:is>
            </rdf:Description>
          </rdf:RDF>
        </annotation>
        <listOfReactants>
          <speciesReference species="M_M_SUS00123_c" stoichiometry="1" constant="true"/>
          <speciesReference species="M_M_SUS01334_c" stoichiometry="1" constant="true"/>
          <speciesReference species="M_M_SUS02759_c" stoichiometry="1" constant="true"/>
        </listOfReactants>
        <listOfProducts>
          <speciesReference species="M_M_SUS01207_c" stoichiometry="1" constant="true"/>
          <speciesReference species="M_M_SUS01371_c" stoichiometry="1" constant="true"/>
          <speciesReference species="M_M_SUS01597_c" stoichiometry="1" constant="true"/>
        </listOfProducts>
        <fbc:geneProductAssociation>
          <fbc:or>
            <fbc:geneProductRef fbc:geneProduct="G_ENSSSCG00000001760"/>
            <fbc:geneProductRef fbc:geneProduct="G_ENSSSCG00000004643"/>
            <fbc:geneProductRef fbc:geneProduct="G_ENSSSCG00000012583"/>
            <fbc:geneProductRef fbc:geneProduct="G_ENSSSCG00000013536"/>
            <fbc:geneProductRef fbc:geneProduct="G_ENSSSCG00000014271"/>
            <fbc:geneProductRef fbc:geneProduct="G_ENSSSCG00000014272"/>
            <fbc:geneProductRef fbc:geneProduct="G_ENSSSCG00000015784"/>
            <fbc:geneProductRef fbc:geneProduct="G_ENSSSCG00000016223"/>
            <fbc:geneProductRef fbc:geneProduct="G_ENSSSCG00000031789"/>
          </fbc:or>
        </fbc:geneProductAssociation>
      </reaction>
      <reaction metaid="meta_R_R_SUS0305" sboTerm="SBO:0000176" id="R_R_SUS0305" reversible="true" fast="false" fbc:lowerFluxBound="R_R_SUS0305_lower_bound" fbc:upperFluxBound="R_R_SUS0305_upper_bound">
        <notes>
          <html xmlns="http://www.w3.org/1999/xhtml">
            <p>Confidence Level: 0</p>
          </html>
        </notes>
        <listOfReactants>
          <speciesReference species="M_M_SUS00101_c" stoichiometry="1" constant="true"/>
          <speciesReference species="M_M_SUS01334_c" stoichiometry="1" constant="true"/>
          <speciesReference species="M_M_SUS02759_c" stoichiometry="1" constant="true"/>
        </listOfReactants>
        <listOfProducts>
          <speciesReference species="M_M_SUS01371_c" stoichiometry="1" constant="true"/>
          <speciesReference species="M_M_SUS01597_c" stoichiometry="1" constant="true"/>
          <speciesReference species="M_M_SUS02457_c" stoichiometry="1" constant="true"/>
        </listOfProducts>
        <fbc:geneProductAssociation>
          <fbc:or>
            <fbc:geneProductRef fbc:geneProduct="G_ENSSSCG00000001760"/>
            <fbc:geneProductRef fbc:geneProduct="G_ENSSSCG00000004643"/>
            <fbc:geneProductRef fbc:geneProduct="G_ENSSSCG00000012583"/>
            <fbc:geneProductRef fbc:geneProduct="G_ENSSSCG00000013536"/>
            <fbc:geneProductRef fbc:geneProduct="G_ENSSSCG00000014271"/>
            <fbc:geneProductRef fbc:geneProduct="G_ENSSSCG00000014272"/>
            <fbc:geneProductRef fbc:geneProduct="G_ENSSSCG00000015784"/>
            <fbc:geneProductRef fbc:geneProduct="G_ENSSSCG00000016223"/>
            <fbc:geneProductRef fbc:geneProduct="G_ENSSSCG00000031789"/>
          </fbc:or>
        </fbc:geneProductAssociation>
      </reaction>
      <reaction metaid="meta_R_R_SUS0309" sboTerm="SBO:0000176" id="R_R_SUS0309" reversible="true" fast="false" fbc:lowerFluxBound="R_R_SUS0309_lower_bound" fbc:upperFluxBound="R_R_SUS0309_upper_bound">
        <notes>
          <html xmlns="http://www.w3.org/1999/xhtml">
            <p>Confidence Level: 0</p>
          </html>
        </notes>
        <listOfReactants>
          <speciesReference species="M_M_SUS01334_c" stoichiometry="1" constant="true"/>
          <speciesReference species="M_M_SUS02052_c" stoichiometry="1" constant="true"/>
          <speciesReference species="M_M_SUS02759_c" stoichiometry="1" constant="true"/>
        </listOfReactants>
        <listOfProducts>
          <speciesReference species="M_M_SUS01371_c" stoichiometry="1" constant="true"/>
          <speciesReference species="M_M_SUS01597_c" stoichiometry="1" constant="true"/>
          <speciesReference species="M_M_SUS02053_c" stoichiometry="1" constant="true"/>
        </listOfProducts>
        <fbc:geneProductAssociation>
          <fbc:or>
            <fbc:geneProductRef fbc:geneProduct="G_ENSSSCG00000001760"/>
            <fbc:geneProductRef fbc:geneProduct="G_ENSSSCG00000004643"/>
            <fbc:geneProductRef fbc:geneProduct="G_ENSSSCG00000012583"/>
            <fbc:geneProductRef fbc:geneProduct="G_ENSSSCG00000013536"/>
            <fbc:geneProductRef fbc:geneProduct="G_ENSSSCG00000014271"/>
            <fbc:geneProductRef fbc:geneProduct="G_ENSSSCG00000014272"/>
            <fbc:geneProductRef fbc:geneProduct="G_ENSSSCG00000015784"/>
            <fbc:geneProductRef fbc:geneProduct="G_ENSSSCG00000016223"/>
            <fbc:geneProductRef fbc:geneProduct="G_ENSSSCG00000031789"/>
          </fbc:or>
        </fbc:geneProductAssociation>
      </reaction>
      <reaction metaid="meta_R_R_SUS0313" sboTerm="SBO:0000176" id="R_R_SUS0313" reversible="true" fast="false" fbc:lowerFluxBound="R_R_SUS0313_lower_bound" fbc:upperFluxBound="R_R_SUS0313_upper_bound">
        <notes>
          <html xmlns="http://www.w3.org/1999/xhtml">
            <p>Confidence Level: 0</p>
          </html>
        </notes>
        <annotation>
          <rdf:RDF xmlns:rdf="http://www.w3.org/1999/02/22-rdf-syntax-ns#" xmlns:dcterms="http://purl.org/dc/terms/" xmlns:vCard="http://www.w3.org/2001/vcard-rdf/3.0#" xmlns:vCard4="http://www.w3.org/2006/vcard/ns#" xmlns:bqbiol="http://biomodels.net/biology-qualifiers/" xmlns:bqmodel="http://biomodels.net/model-qualifiers/">
            <rdf:Description rdf:about="#meta_R_R_SUS0313">
              <bqbiol:is>
                <rdf:Bag>
                  <rdf:li rdf:resource="https://identifiers.org/bigg.reaction/DOCOSACT"/>
                </rdf:Bag>
              </bqbiol:is>
            </rdf:Description>
          </rdf:RDF>
        </annotation>
        <listOfReactants>
          <speciesReference species="M_M_SUS01334_c" stoichiometry="1" constant="true"/>
          <speciesReference species="M_M_SUS01725_c" stoichiometry="1" constant="true"/>
          <speciesReference species="M_M_SUS02759_c" stoichiometry="1" constant="true"/>
        </listOfReactants>
        <listOfProducts>
          <speciesReference species="M_M_SUS01371_c" stoichiometry="1" constant="true"/>
          <speciesReference species="M_M_SUS01373_c" stoichiometry="1" constant="true"/>
          <speciesReference species="M_M_SUS01597_c" stoichiometry="1" constant="true"/>
        </listOfProducts>
        <fbc:geneProductAssociation>
          <fbc:or>
            <fbc:geneProductRef fbc:geneProduct="G_ENSSSCG00000001760"/>
            <fbc:geneProductRef fbc:geneProduct="G_ENSSSCG00000004643"/>
            <fbc:geneProductRef fbc:geneProduct="G_ENSSSCG00000012583"/>
            <fbc:geneProductRef fbc:geneProduct="G_ENSSSCG00000013536"/>
            <fbc:geneProductRef fbc:geneProduct="G_ENSSSCG00000014271"/>
            <fbc:geneProductRef fbc:geneProduct="G_ENSSSCG00000014272"/>
            <fbc:geneProductRef fbc:geneProduct="G_ENSSSCG00000015784"/>
            <fbc:geneProductRef fbc:geneProduct="G_ENSSSCG00000016223"/>
            <fbc:geneProductRef fbc:geneProduct="G_ENSSSCG00000031789"/>
          </fbc:or>
        </fbc:geneProductAssociation>
      </reaction>
      <reaction metaid="meta_R_R_SUS0319" sboTerm="SBO:0000176" id="R_R_SUS0319" reversible="true" fast="false" fbc:lowerFluxBound="R_R_SUS0319_lower_bound" fbc:upperFluxBound="R_R_SUS0319_upper_bound">
        <notes>
          <html xmlns="http://www.w3.org/1999/xhtml">
            <p>Confidence Level: 0</p>
          </html>
        </notes>
        <annotation>
          <rdf:RDF xmlns:rdf="http://www.w3.org/1999/02/22-rdf-syntax-ns#" xmlns:dcterms="http://purl.org/dc/terms/" xmlns:vCard="http://www.w3.org/2001/vcard-rdf/3.0#" xmlns:vCard4="http://www.w3.org/2006/vcard/ns#" xmlns:bqbiol="http://biomodels.net/biology-qualifiers/" xmlns:bqmodel="http://biomodels.net/model-qualifiers/">
            <rdf:Description rdf:about="#meta_R_R_SUS0319">
              <bqbiol:is>
                <rdf:Bag>
                  <rdf:li rdf:resource="https://identifiers.org/bigg.reaction/HMR_0319"/>
                </rdf:Bag>
              </bqbiol:is>
            </rdf:Description>
          </rdf:RDF>
        </annotation>
        <listOfReactants>
          <speciesReference species="M_M_SUS00016_c" stoichiometry="1" constant="true"/>
          <speciesReference species="M_M_SUS01334_c" stoichiometry="1" constant="true"/>
          <speciesReference species="M_M_SUS02759_c" stoichiometry="1" constant="true"/>
        </listOfReactants>
        <listOfProducts>
          <speciesReference species="M_M_SUS01371_c" stoichiometry="1" constant="true"/>
          <speciesReference species="M_M_SUS01583_c" stoichiometry="1" constant="true"/>
          <speciesReference species="M_M_SUS01597_c" stoichiometry="1" constant="true"/>
        </listOfProducts>
        <fbc:geneProductAssociation>
          <fbc:or>
            <fbc:geneProductRef fbc:geneProduct="G_ENSSSCG00000001760"/>
            <fbc:geneProductRef fbc:geneProduct="G_ENSSSCG00000004643"/>
            <fbc:geneProductRef fbc:geneProduct="G_ENSSSCG00000012583"/>
            <fbc:geneProductRef fbc:geneProduct="G_ENSSSCG00000013536"/>
            <fbc:geneProductRef fbc:geneProduct="G_ENSSSCG00000014271"/>
            <fbc:geneProductRef fbc:geneProduct="G_ENSSSCG00000014272"/>
            <fbc:geneProductRef fbc:geneProduct="G_ENSSSCG00000015784"/>
            <fbc:geneProductRef fbc:geneProduct="G_ENSSSCG00000016223"/>
            <fbc:geneProductRef fbc:geneProduct="G_ENSSSCG00000031789"/>
          </fbc:or>
        </fbc:geneProductAssociation>
      </reaction>
      <reaction metaid="meta_R_R_SUS0323" sboTerm="SBO:0000176" id="R_R_SUS0323" reversible="true" fast="false" fbc:lowerFluxBound="R_R_SUS0323_lower_bound" fbc:upperFluxBound="R_R_SUS0323_upper_bound">
        <notes>
          <html xmlns="http://www.w3.org/1999/xhtml">
            <p>Confidence Level: 0</p>
          </html>
        </notes>
        <listOfReactants>
          <speciesReference species="M_M_SUS00006_c" stoichiometry="1" constant="true"/>
          <speciesReference species="M_M_SUS01334_c" stoichiometry="1" constant="true"/>
          <speciesReference species="M_M_SUS02759_c" stoichiometry="1" constant="true"/>
        </listOfReactants>
        <listOfProducts>
          <speciesReference species="M_M_SUS01371_c" stoichiometry="1" constant="true"/>
          <speciesReference species="M_M_SUS01582_c" stoichiometry="1" constant="true"/>
          <speciesReference species="M_M_SUS01597_c" stoichiometry="1" constant="true"/>
        </listOfProducts>
        <fbc:geneProductAssociation>
          <fbc:or>
            <fbc:geneProductRef fbc:geneProduct="G_ENSSSCG00000001760"/>
            <fbc:geneProductRef fbc:geneProduct="G_ENSSSCG00000004643"/>
            <fbc:geneProductRef fbc:geneProduct="G_ENSSSCG00000012583"/>
            <fbc:geneProductRef fbc:geneProduct="G_ENSSSCG00000013536"/>
            <fbc:geneProductRef fbc:geneProduct="G_ENSSSCG00000014271"/>
            <fbc:geneProductRef fbc:geneProduct="G_ENSSSCG00000014272"/>
            <fbc:geneProductRef fbc:geneProduct="G_ENSSSCG00000015784"/>
            <fbc:geneProductRef fbc:geneProduct="G_ENSSSCG00000016223"/>
            <fbc:geneProductRef fbc:geneProduct="G_ENSSSCG00000031789"/>
          </fbc:or>
        </fbc:geneProductAssociation>
      </reaction>
      <reaction metaid="meta_R_R_SUS0327" sboTerm="SBO:0000176" id="R_R_SUS0327" reversible="true" fast="false" fbc:lowerFluxBound="R_R_SUS0327_lower_bound" fbc:upperFluxBound="R_R_SUS0327_upper_bound">
        <notes>
          <html xmlns="http://www.w3.org/1999/xhtml">
            <p>Confidence Level: 0</p>
          </html>
        </notes>
        <listOfReactants>
          <speciesReference species="M_M_SUS01334_c" stoichiometry="1" constant="true"/>
          <speciesReference species="M_M_SUS02759_c" stoichiometry="1" constant="true"/>
          <speciesReference species="M_M_SUS03047_c" stoichiometry="1" constant="true"/>
        </listOfReactants>
        <listOfProducts>
          <speciesReference species="M_M_SUS01371_c" stoichiometry="1" constant="true"/>
          <speciesReference species="M_M_SUS01597_c" stoichiometry="1" constant="true"/>
          <speciesReference species="M_M_SUS03045_c" stoichiometry="1" constant="true"/>
        </listOfProducts>
        <fbc:geneProductAssociation>
          <fbc:or>
            <fbc:geneProductRef fbc:geneProduct="G_ENSSSCG00000001760"/>
            <fbc:geneProductRef fbc:geneProduct="G_ENSSSCG00000004643"/>
            <fbc:geneProductRef fbc:geneProduct="G_ENSSSCG00000012583"/>
            <fbc:geneProductRef fbc:geneProduct="G_ENSSSCG00000013536"/>
            <fbc:geneProductRef fbc:geneProduct="G_ENSSSCG00000014271"/>
            <fbc:geneProductRef fbc:geneProduct="G_ENSSSCG00000014272"/>
            <fbc:geneProductRef fbc:geneProduct="G_ENSSSCG00000015784"/>
            <fbc:geneProductRef fbc:geneProduct="G_ENSSSCG00000016223"/>
            <fbc:geneProductRef fbc:geneProduct="G_ENSSSCG00000031789"/>
          </fbc:or>
        </fbc:geneProductAssociation>
      </reaction>
      <reaction metaid="meta_R_R_SUS0331" sboTerm="SBO:0000176" id="R_R_SUS0331" reversible="true" fast="false" fbc:lowerFluxBound="R_R_SUS0331_lower_bound" fbc:upperFluxBound="R_R_SUS0331_upper_bound">
        <notes>
          <html xmlns="http://www.w3.org/1999/xhtml">
            <p>Confidence Level: 0</p>
          </html>
        </notes>
        <listOfReactants>
          <speciesReference species="M_M_SUS01334_c" stoichiometry="1" constant="true"/>
          <speciesReference species="M_M_SUS02759_c" stoichiometry="1" constant="true"/>
          <speciesReference species="M_M_SUS02971_c" stoichiometry="1" constant="true"/>
        </listOfReactants>
        <listOfProducts>
          <speciesReference species="M_M_SUS01371_c" stoichiometry="1" constant="true"/>
          <speciesReference species="M_M_SUS01597_c" stoichiometry="1" constant="true"/>
          <speciesReference species="M_M_SUS02385_c" stoichiometry="1" constant="true"/>
        </listOfProducts>
        <fbc:geneProductAssociation>
          <fbc:or>
            <fbc:geneProductRef fbc:geneProduct="G_ENSSSCG00000001760"/>
            <fbc:geneProductRef fbc:geneProduct="G_ENSSSCG00000004643"/>
            <fbc:geneProductRef fbc:geneProduct="G_ENSSSCG00000012583"/>
            <fbc:geneProductRef fbc:geneProduct="G_ENSSSCG00000013536"/>
            <fbc:geneProductRef fbc:geneProduct="G_ENSSSCG00000014271"/>
            <fbc:geneProductRef fbc:geneProduct="G_ENSSSCG00000014272"/>
            <fbc:geneProductRef fbc:geneProduct="G_ENSSSCG00000015784"/>
            <fbc:geneProductRef fbc:geneProduct="G_ENSSSCG00000016223"/>
            <fbc:geneProductRef fbc:geneProduct="G_ENSSSCG00000031789"/>
          </fbc:or>
        </fbc:geneProductAssociation>
      </reaction>
      <reaction metaid="meta_R_R_SUS0337" sboTerm="SBO:0000176" id="R_R_SUS0337" reversible="true" fast="false" fbc:lowerFluxBound="R_R_SUS0337_lower_bound" fbc:upperFluxBound="R_R_SUS0337_upper_bound">
        <notes>
          <html xmlns="http://www.w3.org/1999/xhtml">
            <p>Confidence Level: 0</p>
          </html>
        </notes>
        <listOfReactants>
          <speciesReference species="M_M_SUS00025_c" stoichiometry="1" constant="true"/>
          <speciesReference species="M_M_SUS01334_c" stoichiometry="1" constant="true"/>
          <speciesReference species="M_M_SUS02759_c" stoichiometry="1" constant="true"/>
        </listOfReactants>
        <listOfProducts>
          <speciesReference species="M_M_SUS01371_c" stoichiometry="1" constant="true"/>
          <speciesReference species="M_M_SUS01597_c" stoichiometry="1" constant="true"/>
          <speciesReference species="M_M_SUS02564_c" stoichiometry="1" constant="true"/>
        </listOfProducts>
        <fbc:geneProductAssociation>
          <fbc:or>
            <fbc:geneProductRef fbc:geneProduct="G_ENSSSCG00000001760"/>
            <fbc:geneProductRef fbc:geneProduct="G_ENSSSCG00000004643"/>
            <fbc:geneProductRef fbc:geneProduct="G_ENSSSCG00000012583"/>
            <fbc:geneProductRef fbc:geneProduct="G_ENSSSCG00000013536"/>
            <fbc:geneProductRef fbc:geneProduct="G_ENSSSCG00000014271"/>
            <fbc:geneProductRef fbc:geneProduct="G_ENSSSCG00000014272"/>
            <fbc:geneProductRef fbc:geneProduct="G_ENSSSCG00000015784"/>
            <fbc:geneProductRef fbc:geneProduct="G_ENSSSCG00000016223"/>
            <fbc:geneProductRef fbc:geneProduct="G_ENSSSCG00000031789"/>
          </fbc:or>
        </fbc:geneProductAssociation>
      </reaction>
      <reaction metaid="meta_R_R_SUS0341" sboTerm="SBO:0000176" id="R_R_SUS0341" reversible="true" fast="false" fbc:lowerFluxBound="R_R_SUS0341_lower_bound" fbc:upperFluxBound="R_R_SUS0341_upper_bound">
        <notes>
          <html xmlns="http://www.w3.org/1999/xhtml">
            <p>Confidence Level: 0</p>
          </html>
        </notes>
        <listOfReactants>
          <speciesReference species="M_M_SUS01334_c" stoichiometry="1" constant="true"/>
          <speciesReference species="M_M_SUS02110_c" stoichiometry="1" constant="true"/>
          <speciesReference species="M_M_SUS02759_c" stoichiometry="1" constant="true"/>
        </listOfReactants>
        <listOfProducts>
          <speciesReference species="M_M_SUS01371_c" stoichiometry="1" constant="true"/>
          <speciesReference species="M_M_SUS01432_c" stoichiometry="1" constant="true"/>
          <speciesReference species="M_M_SUS01597_c" stoichiometry="1" constant="true"/>
        </listOfProducts>
        <fbc:geneProductAssociation>
          <fbc:or>
            <fbc:geneProductRef fbc:geneProduct="G_ENSSSCG00000001760"/>
            <fbc:geneProductRef fbc:geneProduct="G_ENSSSCG00000004643"/>
            <fbc:geneProductRef fbc:geneProduct="G_ENSSSCG00000012583"/>
            <fbc:geneProductRef fbc:geneProduct="G_ENSSSCG00000013536"/>
            <fbc:geneProductRef fbc:geneProduct="G_ENSSSCG00000014271"/>
            <fbc:geneProductRef fbc:geneProduct="G_ENSSSCG00000014272"/>
            <fbc:geneProductRef fbc:geneProduct="G_ENSSSCG00000015784"/>
            <fbc:geneProductRef fbc:geneProduct="G_ENSSSCG00000016223"/>
            <fbc:geneProductRef fbc:geneProduct="G_ENSSSCG00000031789"/>
          </fbc:or>
        </fbc:geneProductAssociation>
      </reaction>
      <reaction metaid="meta_R_R_SUS0345" sboTerm="SBO:0000176" id="R_R_SUS0345" reversible="true" fast="false" fbc:lowerFluxBound="R_R_SUS0345_lower_bound" fbc:upperFluxBound="R_R_SUS0345_upper_bound">
        <notes>
          <html xmlns="http://www.w3.org/1999/xhtml">
            <p>Confidence Level: 0</p>
          </html>
        </notes>
        <listOfReactants>
          <speciesReference species="M_M_SUS01334_c" stoichiometry="1" constant="true"/>
          <speciesReference species="M_M_SUS02112_c" stoichiometry="1" constant="true"/>
          <speciesReference species="M_M_SUS02759_c" stoichiometry="1" constant="true"/>
        </listOfReactants>
        <listOfProducts>
          <speciesReference species="M_M_SUS01371_c" stoichiometry="1" constant="true"/>
          <speciesReference species="M_M_SUS01597_c" stoichiometry="1" constant="true"/>
          <speciesReference species="M_M_SUS03153_c" stoichiometry="1" constant="true"/>
        </listOfProducts>
        <fbc:geneProductAssociation>
          <fbc:or>
            <fbc:geneProductRef fbc:geneProduct="G_ENSSSCG00000001760"/>
            <fbc:geneProductRef fbc:geneProduct="G_ENSSSCG00000004643"/>
            <fbc:geneProductRef fbc:geneProduct="G_ENSSSCG00000012583"/>
            <fbc:geneProductRef fbc:geneProduct="G_ENSSSCG00000013536"/>
            <fbc:geneProductRef fbc:geneProduct="G_ENSSSCG00000014271"/>
            <fbc:geneProductRef fbc:geneProduct="G_ENSSSCG00000014272"/>
            <fbc:geneProductRef fbc:geneProduct="G_ENSSSCG00000015784"/>
            <fbc:geneProductRef fbc:geneProduct="G_ENSSSCG00000016223"/>
            <fbc:geneProductRef fbc:geneProduct="G_ENSSSCG00000031789"/>
          </fbc:or>
        </fbc:geneProductAssociation>
      </reaction>
      <reaction metaid="meta_R_R_SUS0349" sboTerm="SBO:0000176" id="R_R_SUS0349" reversible="true" fast="false" fbc:lowerFluxBound="R_R_SUS0349_lower_bound" fbc:upperFluxBound="R_R_SUS0349_upper_bound">
        <notes>
          <html xmlns="http://www.w3.org/1999/xhtml">
            <p>Confidence Level: 0</p>
          </html>
        </notes>
        <annotation>
          <rdf:RDF xmlns:rdf="http://www.w3.org/1999/02/22-rdf-syntax-ns#" xmlns:dcterms="http://purl.org/dc/terms/" xmlns:vCard="http://www.w3.org/2001/vcard-rdf/3.0#" xmlns:vCard4="http://www.w3.org/2006/vcard/ns#" xmlns:bqbiol="http://biomodels.net/biology-qualifiers/" xmlns:bqmodel="http://biomodels.net/model-qualifiers/">
            <rdf:Description rdf:about="#meta_R_R_SUS0349">
              <bqbiol:is>
                <rdf:Bag>
                  <rdf:li rdf:resource="https://identifiers.org/bigg.reaction/FACOAL1832"/>
                </rdf:Bag>
              </bqbiol:is>
            </rdf:Description>
          </rdf:RDF>
        </annotation>
        <listOfReactants>
          <speciesReference species="M_M_SUS01334_c" stoichiometry="1" constant="true"/>
          <speciesReference species="M_M_SUS02390_c" stoichiometry="1" constant="true"/>
          <speciesReference species="M_M_SUS02759_c" stoichiometry="1" constant="true"/>
        </listOfReactants>
        <listOfProducts>
          <speciesReference species="M_M_SUS01371_c" stoichiometry="1" constant="true"/>
          <speciesReference species="M_M_SUS01597_c" stoichiometry="1" constant="true"/>
          <speciesReference species="M_M_SUS02389_c" stoichiometry="1" constant="true"/>
        </listOfProducts>
        <fbc:geneProductAssociation>
          <fbc:or>
            <fbc:geneProductRef fbc:geneProduct="G_ENSSSCG00000001760"/>
            <fbc:geneProductRef fbc:geneProduct="G_ENSSSCG00000004643"/>
            <fbc:geneProductRef fbc:geneProduct="G_ENSSSCG00000012583"/>
            <fbc:geneProductRef fbc:geneProduct="G_ENSSSCG00000013536"/>
            <fbc:geneProductRef fbc:geneProduct="G_ENSSSCG00000014271"/>
            <fbc:geneProductRef fbc:geneProduct="G_ENSSSCG00000014272"/>
            <fbc:geneProductRef fbc:geneProduct="G_ENSSSCG00000015784"/>
            <fbc:geneProductRef fbc:geneProduct="G_ENSSSCG00000016223"/>
            <fbc:geneProductRef fbc:geneProduct="G_ENSSSCG00000031789"/>
          </fbc:or>
        </fbc:geneProductAssociation>
      </reaction>
      <reaction metaid="meta_R_R_SUS0353" sboTerm="SBO:0000176" id="R_R_SUS0353" reversible="true" fast="false" fbc:lowerFluxBound="R_R_SUS0353_lower_bound" fbc:upperFluxBound="R_R_SUS0353_upper_bound">
        <notes>
          <html xmlns="http://www.w3.org/1999/xhtml">
            <p>Confidence Level: 0</p>
          </html>
        </notes>
        <listOfReactants>
          <speciesReference species="M_M_SUS00108_c" stoichiometry="1" constant="true"/>
          <speciesReference species="M_M_SUS01334_c" stoichiometry="1" constant="true"/>
          <speciesReference species="M_M_SUS02759_c" stoichiometry="1" constant="true"/>
        </listOfReactants>
        <listOfProducts>
          <speciesReference species="M_M_SUS01371_c" stoichiometry="1" constant="true"/>
          <speciesReference species="M_M_SUS01597_c" stoichiometry="1" constant="true"/>
          <speciesReference species="M_M_SUS02939_c" stoichiometry="1" constant="true"/>
        </listOfProducts>
        <fbc:geneProductAssociation>
          <fbc:or>
            <fbc:geneProductRef fbc:geneProduct="G_ENSSSCG00000001760"/>
            <fbc:geneProductRef fbc:geneProduct="G_ENSSSCG00000004643"/>
            <fbc:geneProductRef fbc:geneProduct="G_ENSSSCG00000012583"/>
            <fbc:geneProductRef fbc:geneProduct="G_ENSSSCG00000013536"/>
            <fbc:geneProductRef fbc:geneProduct="G_ENSSSCG00000014271"/>
            <fbc:geneProductRef fbc:geneProduct="G_ENSSSCG00000014272"/>
            <fbc:geneProductRef fbc:geneProduct="G_ENSSSCG00000015784"/>
            <fbc:geneProductRef fbc:geneProduct="G_ENSSSCG00000016223"/>
            <fbc:geneProductRef fbc:geneProduct="G_ENSSSCG00000031789"/>
          </fbc:or>
        </fbc:geneProductAssociation>
      </reaction>
      <reaction metaid="meta_R_R_SUS0357" sboTerm="SBO:0000176" id="R_R_SUS0357" reversible="true" fast="false" fbc:lowerFluxBound="R_R_SUS0357_lower_bound" fbc:upperFluxBound="R_R_SUS0357_upper_bound">
        <notes>
          <html xmlns="http://www.w3.org/1999/xhtml">
            <p>Confidence Level: 0</p>
          </html>
        </notes>
        <listOfReactants>
          <speciesReference species="M_M_SUS00125_c" stoichiometry="1" constant="true"/>
          <speciesReference species="M_M_SUS01334_c" stoichiometry="1" constant="true"/>
          <speciesReference species="M_M_SUS02759_c" stoichiometry="1" constant="true"/>
        </listOfReactants>
        <listOfProducts>
          <speciesReference species="M_M_SUS01371_c" stoichiometry="1" constant="true"/>
          <speciesReference species="M_M_SUS01597_c" stoichiometry="1" constant="true"/>
          <speciesReference species="M_M_SUS02648_c" stoichiometry="1" constant="true"/>
        </listOfProducts>
        <fbc:geneProductAssociation>
          <fbc:or>
            <fbc:geneProductRef fbc:geneProduct="G_ENSSSCG00000001760"/>
            <fbc:geneProductRef fbc:geneProduct="G_ENSSSCG00000004643"/>
            <fbc:geneProductRef fbc:geneProduct="G_ENSSSCG00000012583"/>
            <fbc:geneProductRef fbc:geneProduct="G_ENSSSCG00000013536"/>
            <fbc:geneProductRef fbc:geneProduct="G_ENSSSCG00000014271"/>
            <fbc:geneProductRef fbc:geneProduct="G_ENSSSCG00000014272"/>
            <fbc:geneProductRef fbc:geneProduct="G_ENSSSCG00000015784"/>
            <fbc:geneProductRef fbc:geneProduct="G_ENSSSCG00000016223"/>
            <fbc:geneProductRef fbc:geneProduct="G_ENSSSCG00000031789"/>
          </fbc:or>
        </fbc:geneProductAssociation>
      </reaction>
      <reaction metaid="meta_R_R_SUS0361" sboTerm="SBO:0000176" id="R_R_SUS0361" reversible="true" fast="false" fbc:lowerFluxBound="R_R_SUS0361_lower_bound" fbc:upperFluxBound="R_R_SUS0361_upper_bound">
        <notes>
          <html xmlns="http://www.w3.org/1999/xhtml">
            <p>References: PMID:10479480;PMID:9784915;PMID:10479480;PMID:9784915</p>
            <p>Confidence Level: 0</p>
          </html>
        </notes>
        <listOfReactants>
          <speciesReference species="M_M_SUS00103_c" stoichiometry="1" constant="true"/>
          <speciesReference species="M_M_SUS01334_c" stoichiometry="1" constant="true"/>
          <speciesReference species="M_M_SUS02759_c" stoichiometry="1" constant="true"/>
        </listOfReactants>
        <listOfProducts>
          <speciesReference species="M_M_SUS01371_c" stoichiometry="1" constant="true"/>
          <speciesReference species="M_M_SUS01597_c" stoichiometry="1" constant="true"/>
          <speciesReference species="M_M_SUS01784_c" stoichiometry="1" constant="true"/>
        </listOfProducts>
        <fbc:geneProductAssociation>
          <fbc:or>
            <fbc:geneProductRef fbc:geneProduct="G_ENSSSCG00000001760"/>
            <fbc:geneProductRef fbc:geneProduct="G_ENSSSCG00000004643"/>
            <fbc:geneProductRef fbc:geneProduct="G_ENSSSCG00000012583"/>
            <fbc:geneProductRef fbc:geneProduct="G_ENSSSCG00000013536"/>
            <fbc:geneProductRef fbc:geneProduct="G_ENSSSCG00000014271"/>
            <fbc:geneProductRef fbc:geneProduct="G_ENSSSCG00000014272"/>
            <fbc:geneProductRef fbc:geneProduct="G_ENSSSCG00000015784"/>
            <fbc:geneProductRef fbc:geneProduct="G_ENSSSCG00000016223"/>
            <fbc:geneProductRef fbc:geneProduct="G_ENSSSCG00000031789"/>
          </fbc:or>
        </fbc:geneProductAssociation>
      </reaction>
      <reaction metaid="meta_R_R_SUS0365" sboTerm="SBO:0000176" id="R_R_SUS0365" reversible="true" fast="false" fbc:lowerFluxBound="R_R_SUS0365_lower_bound" fbc:upperFluxBound="R_R_SUS0365_upper_bound">
        <notes>
          <html xmlns="http://www.w3.org/1999/xhtml">
            <p>Confidence Level: 0</p>
          </html>
        </notes>
        <annotation>
          <rdf:RDF xmlns:rdf="http://www.w3.org/1999/02/22-rdf-syntax-ns#" xmlns:dcterms="http://purl.org/dc/terms/" xmlns:vCard="http://www.w3.org/2001/vcard-rdf/3.0#" xmlns:vCard4="http://www.w3.org/2006/vcard/ns#" xmlns:bqbiol="http://biomodels.net/biology-qualifiers/" xmlns:bqmodel="http://biomodels.net/model-qualifiers/">
            <rdf:Description rdf:about="#meta_R_R_SUS0365">
              <bqbiol:is>
                <rdf:Bag>
                  <rdf:li rdf:resource="https://identifiers.org/bigg.reaction/FACOAL2252"/>
                </rdf:Bag>
              </bqbiol:is>
            </rdf:Description>
          </rdf:RDF>
        </annotation>
        <listOfReactants>
          <speciesReference species="M_M_SUS00121_c" stoichiometry="1" constant="true"/>
          <speciesReference species="M_M_SUS01334_c" stoichiometry="1" constant="true"/>
          <speciesReference species="M_M_SUS02759_c" stoichiometry="1" constant="true"/>
        </listOfReactants>
        <listOfProducts>
          <speciesReference species="M_M_SUS01371_c" stoichiometry="1" constant="true"/>
          <speciesReference species="M_M_SUS01597_c" stoichiometry="1" constant="true"/>
          <speciesReference species="M_M_SUS01741_c" stoichiometry="1" constant="true"/>
        </listOfProducts>
        <fbc:geneProductAssociation>
          <fbc:or>
            <fbc:geneProductRef fbc:geneProduct="G_ENSSSCG00000001760"/>
            <fbc:geneProductRef fbc:geneProduct="G_ENSSSCG00000004643"/>
            <fbc:geneProductRef fbc:geneProduct="G_ENSSSCG00000012583"/>
            <fbc:geneProductRef fbc:geneProduct="G_ENSSSCG00000013536"/>
            <fbc:geneProductRef fbc:geneProduct="G_ENSSSCG00000014271"/>
            <fbc:geneProductRef fbc:geneProduct="G_ENSSSCG00000014272"/>
            <fbc:geneProductRef fbc:geneProduct="G_ENSSSCG00000015784"/>
            <fbc:geneProductRef fbc:geneProduct="G_ENSSSCG00000016223"/>
            <fbc:geneProductRef fbc:geneProduct="G_ENSSSCG00000031789"/>
          </fbc:or>
        </fbc:geneProductAssociation>
      </reaction>
      <reaction metaid="meta_R_R_SUS0369" sboTerm="SBO:0000176" id="R_R_SUS0369" reversible="true" fast="false" fbc:lowerFluxBound="R_R_SUS0369_lower_bound" fbc:upperFluxBound="R_R_SUS0369_upper_bound">
        <notes>
          <html xmlns="http://www.w3.org/1999/xhtml">
            <p>Confidence Level: 0</p>
          </html>
        </notes>
        <listOfReactants>
          <speciesReference species="M_M_SUS00135_c" stoichiometry="1" constant="true"/>
          <speciesReference species="M_M_SUS01371_c" stoichiometry="1" constant="true"/>
          <speciesReference species="M_M_SUS01597_c" stoichiometry="1" constant="true"/>
        </listOfReactants>
        <listOfProducts>
          <speciesReference species="M_M_SUS00134_c" stoichiometry="1" constant="true"/>
          <speciesReference species="M_M_SUS01334_c" stoichiometry="1" constant="true"/>
          <speciesReference species="M_M_SUS02759_c" stoichiometry="1" constant="true"/>
        </listOfProducts>
        <fbc:geneProductAssociation>
          <fbc:or>
            <fbc:geneProductRef fbc:geneProduct="G_ENSSSCG00000001760"/>
            <fbc:geneProductRef fbc:geneProduct="G_ENSSSCG00000004643"/>
            <fbc:geneProductRef fbc:geneProduct="G_ENSSSCG00000012583"/>
            <fbc:geneProductRef fbc:geneProduct="G_ENSSSCG00000013536"/>
            <fbc:geneProductRef fbc:geneProduct="G_ENSSSCG00000014271"/>
            <fbc:geneProductRef fbc:geneProduct="G_ENSSSCG00000014272"/>
            <fbc:geneProductRef fbc:geneProduct="G_ENSSSCG00000015784"/>
            <fbc:geneProductRef fbc:geneProduct="G_ENSSSCG00000016223"/>
            <fbc:geneProductRef fbc:geneProduct="G_ENSSSCG00000031789"/>
          </fbc:or>
        </fbc:geneProductAssociation>
      </reaction>
      <reaction metaid="meta_R_R_SUS0373" sboTerm="SBO:0000176" id="R_R_SUS0373" reversible="true" fast="false" fbc:lowerFluxBound="R_R_SUS0373_lower_bound" fbc:upperFluxBound="R_R_SUS0373_upper_bound">
        <notes>
          <html xmlns="http://www.w3.org/1999/xhtml">
            <p>References: PMID:9784915;PMID:9784915</p>
            <p>Confidence Level: 0</p>
          </html>
        </notes>
        <listOfReactants>
          <speciesReference species="M_M_SUS00114_c" stoichiometry="1" constant="true"/>
          <speciesReference species="M_M_SUS01371_c" stoichiometry="1" constant="true"/>
          <speciesReference species="M_M_SUS01597_c" stoichiometry="1" constant="true"/>
        </listOfReactants>
        <listOfProducts>
          <speciesReference species="M_M_SUS00113_c" stoichiometry="1" constant="true"/>
          <speciesReference species="M_M_SUS01334_c" stoichiometry="1" constant="true"/>
          <speciesReference species="M_M_SUS02759_c" stoichiometry="1" constant="true"/>
        </listOfProducts>
        <fbc:geneProductAssociation>
          <fbc:or>
            <fbc:geneProductRef fbc:geneProduct="G_ENSSSCG00000001760"/>
            <fbc:geneProductRef fbc:geneProduct="G_ENSSSCG00000004643"/>
            <fbc:geneProductRef fbc:geneProduct="G_ENSSSCG00000012583"/>
            <fbc:geneProductRef fbc:geneProduct="G_ENSSSCG00000013536"/>
            <fbc:geneProductRef fbc:geneProduct="G_ENSSSCG00000014271"/>
            <fbc:geneProductRef fbc:geneProduct="G_ENSSSCG00000014272"/>
            <fbc:geneProductRef fbc:geneProduct="G_ENSSSCG00000015784"/>
            <fbc:geneProductRef fbc:geneProduct="G_ENSSSCG00000016223"/>
            <fbc:geneProductRef fbc:geneProduct="G_ENSSSCG00000031789"/>
          </fbc:or>
        </fbc:geneProductAssociation>
      </reaction>
      <reaction metaid="meta_R_R_SUS0377" sboTerm="SBO:0000176" id="R_R_SUS0377" reversible="true" fast="false" fbc:lowerFluxBound="R_R_SUS0377_lower_bound" fbc:upperFluxBound="R_R_SUS0377_upper_bound">
        <notes>
          <html xmlns="http://www.w3.org/1999/xhtml">
            <p>Confidence Level: 0</p>
          </html>
        </notes>
        <annotation>
          <rdf:RDF xmlns:rdf="http://www.w3.org/1999/02/22-rdf-syntax-ns#" xmlns:dcterms="http://purl.org/dc/terms/" xmlns:vCard="http://www.w3.org/2001/vcard-rdf/3.0#" xmlns:vCard4="http://www.w3.org/2006/vcard/ns#" xmlns:bqbiol="http://biomodels.net/biology-qualifiers/" xmlns:bqmodel="http://biomodels.net/model-qualifiers/">
            <rdf:Description rdf:about="#meta_R_R_SUS0377">
              <bqbiol:is>
                <rdf:Bag>
                  <rdf:li rdf:resource="https://identifiers.org/bigg.reaction/FACOAL226"/>
                </rdf:Bag>
              </bqbiol:is>
            </rdf:Description>
          </rdf:RDF>
        </annotation>
        <listOfReactants>
          <speciesReference species="M_M_SUS00095_c" stoichiometry="1" constant="true"/>
          <speciesReference species="M_M_SUS01334_c" stoichiometry="1" constant="true"/>
          <speciesReference species="M_M_SUS02759_c" stoichiometry="1" constant="true"/>
        </listOfReactants>
        <listOfProducts>
          <speciesReference species="M_M_SUS01371_c" stoichiometry="1" constant="true"/>
          <speciesReference species="M_M_SUS01597_c" stoichiometry="1" constant="true"/>
          <speciesReference species="M_M_SUS01689_c" stoichiometry="1" constant="true"/>
        </listOfProducts>
        <fbc:geneProductAssociation>
          <fbc:or>
            <fbc:geneProductRef fbc:geneProduct="G_ENSSSCG00000001760"/>
            <fbc:geneProductRef fbc:geneProduct="G_ENSSSCG00000004643"/>
            <fbc:geneProductRef fbc:geneProduct="G_ENSSSCG00000012583"/>
            <fbc:geneProductRef fbc:geneProduct="G_ENSSSCG00000013536"/>
            <fbc:geneProductRef fbc:geneProduct="G_ENSSSCG00000014271"/>
            <fbc:geneProductRef fbc:geneProduct="G_ENSSSCG00000014272"/>
            <fbc:geneProductRef fbc:geneProduct="G_ENSSSCG00000015784"/>
            <fbc:geneProductRef fbc:geneProduct="G_ENSSSCG00000016223"/>
            <fbc:geneProductRef fbc:geneProduct="G_ENSSSCG00000031789"/>
          </fbc:or>
        </fbc:geneProductAssociation>
      </reaction>
      <reaction metaid="meta_R_R_SUS0381" sboTerm="SBO:0000176" id="R_R_SUS0381" reversible="true" fast="false" fbc:lowerFluxBound="R_R_SUS0381_lower_bound" fbc:upperFluxBound="R_R_SUS0381_upper_bound">
        <notes>
          <html xmlns="http://www.w3.org/1999/xhtml">
            <p>Confidence Level: 0</p>
          </html>
        </notes>
        <listOfReactants>
          <speciesReference species="M_M_SUS00010_c" stoichiometry="1" constant="true"/>
          <speciesReference species="M_M_SUS01371_c" stoichiometry="1" constant="true"/>
          <speciesReference species="M_M_SUS01597_c" stoichiometry="1" constant="true"/>
        </listOfReactants>
        <listOfProducts>
          <speciesReference species="M_M_SUS00012_c" stoichiometry="1" constant="true"/>
          <speciesReference species="M_M_SUS01334_c" stoichiometry="1" constant="true"/>
          <speciesReference species="M_M_SUS02759_c" stoichiometry="1" constant="true"/>
        </listOfProducts>
        <fbc:geneProductAssociation>
          <fbc:or>
            <fbc:geneProductRef fbc:geneProduct="G_ENSSSCG00000001760"/>
            <fbc:geneProductRef fbc:geneProduct="G_ENSSSCG00000004643"/>
            <fbc:geneProductRef fbc:geneProduct="G_ENSSSCG00000012583"/>
            <fbc:geneProductRef fbc:geneProduct="G_ENSSSCG00000013536"/>
            <fbc:geneProductRef fbc:geneProduct="G_ENSSSCG00000014271"/>
            <fbc:geneProductRef fbc:geneProduct="G_ENSSSCG00000014272"/>
            <fbc:geneProductRef fbc:geneProduct="G_ENSSSCG00000015784"/>
            <fbc:geneProductRef fbc:geneProduct="G_ENSSSCG00000016223"/>
            <fbc:geneProductRef fbc:geneProduct="G_ENSSSCG00000031789"/>
          </fbc:or>
        </fbc:geneProductAssociation>
      </reaction>
      <reaction metaid="meta_R_R_SUS0385" sboTerm="SBO:0000176" id="R_R_SUS0385" reversible="true" fast="false" fbc:lowerFluxBound="R_R_SUS0385_lower_bound" fbc:upperFluxBound="R_R_SUS0385_upper_bound">
        <notes>
          <html xmlns="http://www.w3.org/1999/xhtml">
            <p>Confidence Level: 0</p>
          </html>
        </notes>
        <listOfReactants>
          <speciesReference species="M_M_SUS00341_c" stoichiometry="1" constant="true"/>
          <speciesReference species="M_M_SUS01371_c" stoichiometry="1" constant="true"/>
          <speciesReference species="M_M_SUS01597_c" stoichiometry="1" constant="true"/>
        </listOfReactants>
        <listOfProducts>
          <speciesReference species="M_M_SUS00343_c" stoichiometry="1" constant="true"/>
          <speciesReference species="M_M_SUS01334_c" stoichiometry="1" constant="true"/>
          <speciesReference species="M_M_SUS02759_c" stoichiometry="1" constant="true"/>
        </listOfProducts>
        <fbc:geneProductAssociation>
          <fbc:or>
            <fbc:geneProductRef fbc:geneProduct="G_ENSSSCG00000001760"/>
            <fbc:geneProductRef fbc:geneProduct="G_ENSSSCG00000004643"/>
            <fbc:geneProductRef fbc:geneProduct="G_ENSSSCG00000012583"/>
            <fbc:geneProductRef fbc:geneProduct="G_ENSSSCG00000013536"/>
            <fbc:geneProductRef fbc:geneProduct="G_ENSSSCG00000014271"/>
            <fbc:geneProductRef fbc:geneProduct="G_ENSSSCG00000014272"/>
            <fbc:geneProductRef fbc:geneProduct="G_ENSSSCG00000015784"/>
            <fbc:geneProductRef fbc:geneProduct="G_ENSSSCG00000016223"/>
            <fbc:geneProductRef fbc:geneProduct="G_ENSSSCG00000031789"/>
          </fbc:or>
        </fbc:geneProductAssociation>
      </reaction>
      <reaction metaid="meta_R_R_SUS0389" sboTerm="SBO:0000176" id="R_R_SUS0389" reversible="true" fast="false" fbc:lowerFluxBound="R_R_SUS0389_lower_bound" fbc:upperFluxBound="R_R_SUS0389_upper_bound">
        <notes>
          <html xmlns="http://www.w3.org/1999/xhtml">
            <p>Confidence Level: 0</p>
          </html>
        </notes>
        <listOfReactants>
          <speciesReference species="M_M_SUS00260_c" stoichiometry="1" constant="true"/>
          <speciesReference species="M_M_SUS01371_c" stoichiometry="1" constant="true"/>
          <speciesReference species="M_M_SUS01597_c" stoichiometry="1" constant="true"/>
        </listOfReactants>
        <listOfProducts>
          <speciesReference species="M_M_SUS00262_c" stoichiometry="1" constant="true"/>
          <speciesReference species="M_M_SUS01334_c" stoichiometry="1" constant="true"/>
          <speciesReference species="M_M_SUS02759_c" stoichiometry="1" constant="true"/>
        </listOfProducts>
        <fbc:geneProductAssociation>
          <fbc:or>
            <fbc:geneProductRef fbc:geneProduct="G_ENSSSCG00000001760"/>
            <fbc:geneProductRef fbc:geneProduct="G_ENSSSCG00000004643"/>
            <fbc:geneProductRef fbc:geneProduct="G_ENSSSCG00000012583"/>
            <fbc:geneProductRef fbc:geneProduct="G_ENSSSCG00000013536"/>
            <fbc:geneProductRef fbc:geneProduct="G_ENSSSCG00000014271"/>
            <fbc:geneProductRef fbc:geneProduct="G_ENSSSCG00000014272"/>
            <fbc:geneProductRef fbc:geneProduct="G_ENSSSCG00000015784"/>
            <fbc:geneProductRef fbc:geneProduct="G_ENSSSCG00000016223"/>
            <fbc:geneProductRef fbc:geneProduct="G_ENSSSCG00000031789"/>
          </fbc:or>
        </fbc:geneProductAssociation>
      </reaction>
      <reaction metaid="meta_R_R_SUS0393" sboTerm="SBO:0000176" id="R_R_SUS0393" reversible="true" fast="false" fbc:lowerFluxBound="R_R_SUS0393_lower_bound" fbc:upperFluxBound="R_R_SUS0393_upper_bound">
        <notes>
          <html xmlns="http://www.w3.org/1999/xhtml">
            <p>Confidence Level: 0</p>
          </html>
        </notes>
        <listOfReactants>
          <speciesReference species="M_M_SUS00315_c" stoichiometry="1" constant="true"/>
          <speciesReference species="M_M_SUS01371_c" stoichiometry="1" constant="true"/>
          <speciesReference species="M_M_SUS01597_c" stoichiometry="1" constant="true"/>
        </listOfReactants>
        <listOfProducts>
          <speciesReference species="M_M_SUS00317_c" stoichiometry="1" constant="true"/>
          <speciesReference species="M_M_SUS01334_c" stoichiometry="1" constant="true"/>
          <speciesReference species="M_M_SUS02759_c" stoichiometry="1" constant="true"/>
        </listOfProducts>
        <fbc:geneProductAssociation>
          <fbc:or>
            <fbc:geneProductRef fbc:geneProduct="G_ENSSSCG00000001760"/>
            <fbc:geneProductRef fbc:geneProduct="G_ENSSSCG00000004643"/>
            <fbc:geneProductRef fbc:geneProduct="G_ENSSSCG00000012583"/>
            <fbc:geneProductRef fbc:geneProduct="G_ENSSSCG00000013536"/>
            <fbc:geneProductRef fbc:geneProduct="G_ENSSSCG00000014271"/>
            <fbc:geneProductRef fbc:geneProduct="G_ENSSSCG00000014272"/>
            <fbc:geneProductRef fbc:geneProduct="G_ENSSSCG00000015784"/>
            <fbc:geneProductRef fbc:geneProduct="G_ENSSSCG00000016223"/>
            <fbc:geneProductRef fbc:geneProduct="G_ENSSSCG00000031789"/>
          </fbc:or>
        </fbc:geneProductAssociation>
      </reaction>
      <reaction metaid="meta_R_R_SUS0397" sboTerm="SBO:0000176" id="R_R_SUS0397" reversible="true" fast="false" fbc:lowerFluxBound="R_R_SUS0397_lower_bound" fbc:upperFluxBound="R_R_SUS0397_upper_bound">
        <notes>
          <html xmlns="http://www.w3.org/1999/xhtml">
            <p>References: PMID:8584017</p>
            <p>Confidence Level: 0</p>
          </html>
        </notes>
        <annotation>
          <rdf:RDF xmlns:rdf="http://www.w3.org/1999/02/22-rdf-syntax-ns#" xmlns:dcterms="http://purl.org/dc/terms/" xmlns:vCard="http://www.w3.org/2001/vcard-rdf/3.0#" xmlns:vCard4="http://www.w3.org/2006/vcard/ns#" xmlns:bqbiol="http://biomodels.net/biology-qualifiers/" xmlns:bqmodel="http://biomodels.net/model-qualifiers/">
            <rdf:Description rdf:about="#meta_R_R_SUS0397">
              <bqbiol:is>
                <rdf:Bag>
                  <rdf:li rdf:resource="https://identifiers.org/bigg.reaction/FACOAL1821"/>
                  <rdf:li rdf:resource="https://identifiers.org/metanetx.reaction/MNXR99175"/>
                </rdf:Bag>
              </bqbiol:is>
            </rdf:Description>
          </rdf:RDF>
        </annotation>
        <listOfReactants>
          <speciesReference species="M_M_SUS01334_c" stoichiometry="1" constant="true"/>
          <speciesReference species="M_M_SUS02391_c" stoichiometry="1" constant="true"/>
          <speciesReference species="M_M_SUS02759_c" stoichiometry="1" constant="true"/>
        </listOfReactants>
        <listOfProducts>
          <speciesReference species="M_M_SUS01371_c" stoichiometry="1" constant="true"/>
          <speciesReference species="M_M_SUS01597_c" stoichiometry="1" constant="true"/>
          <speciesReference species="M_M_SUS02387_c" stoichiometry="1" constant="true"/>
        </listOfProducts>
        <fbc:geneProductAssociation>
          <fbc:or>
            <fbc:geneProductRef fbc:geneProduct="G_ENSSSCG00000001760"/>
            <fbc:geneProductRef fbc:geneProduct="G_ENSSSCG00000004643"/>
            <fbc:geneProductRef fbc:geneProduct="G_ENSSSCG00000012583"/>
            <fbc:geneProductRef fbc:geneProduct="G_ENSSSCG00000013536"/>
            <fbc:geneProductRef fbc:geneProduct="G_ENSSSCG00000014271"/>
            <fbc:geneProductRef fbc:geneProduct="G_ENSSSCG00000014272"/>
            <fbc:geneProductRef fbc:geneProduct="G_ENSSSCG00000015784"/>
            <fbc:geneProductRef fbc:geneProduct="G_ENSSSCG00000016223"/>
            <fbc:geneProductRef fbc:geneProduct="G_ENSSSCG00000031789"/>
          </fbc:or>
        </fbc:geneProductAssociation>
      </reaction>
      <reaction metaid="meta_R_R_SUS0401" sboTerm="SBO:0000176" id="R_R_SUS0401" reversible="true" fast="false" fbc:lowerFluxBound="R_R_SUS0401_lower_bound" fbc:upperFluxBound="R_R_SUS0401_upper_bound">
        <notes>
          <html xmlns="http://www.w3.org/1999/xhtml">
            <p>References: PMID:8584017</p>
            <p>Confidence Level: 0</p>
          </html>
        </notes>
        <annotation>
          <rdf:RDF xmlns:rdf="http://www.w3.org/1999/02/22-rdf-syntax-ns#" xmlns:dcterms="http://purl.org/dc/terms/" xmlns:vCard="http://www.w3.org/2001/vcard-rdf/3.0#" xmlns:vCard4="http://www.w3.org/2006/vcard/ns#" xmlns:bqbiol="http://biomodels.net/biology-qualifiers/" xmlns:bqmodel="http://biomodels.net/model-qualifiers/">
            <rdf:Description rdf:about="#meta_R_R_SUS0401">
              <bqbiol:is>
                <rdf:Bag>
                  <rdf:li rdf:resource="https://identifiers.org/bigg.reaction/FACOAL1831"/>
                </rdf:Bag>
              </bqbiol:is>
            </rdf:Description>
          </rdf:RDF>
        </annotation>
        <listOfReactants>
          <speciesReference species="M_M_SUS01334_c" stoichiometry="1" constant="true"/>
          <speciesReference species="M_M_SUS01934_c" stoichiometry="1" constant="true"/>
          <speciesReference species="M_M_SUS02759_c" stoichiometry="1" constant="true"/>
        </listOfReactants>
        <listOfProducts>
          <speciesReference species="M_M_SUS01371_c" stoichiometry="1" constant="true"/>
          <speciesReference species="M_M_SUS01597_c" stoichiometry="1" constant="true"/>
          <speciesReference species="M_M_SUS01932_c" stoichiometry="1" constant="true"/>
        </listOfProducts>
        <fbc:geneProductAssociation>
          <fbc:or>
            <fbc:geneProductRef fbc:geneProduct="G_ENSSSCG00000001760"/>
            <fbc:geneProductRef fbc:geneProduct="G_ENSSSCG00000004643"/>
            <fbc:geneProductRef fbc:geneProduct="G_ENSSSCG00000012583"/>
            <fbc:geneProductRef fbc:geneProduct="G_ENSSSCG00000013536"/>
            <fbc:geneProductRef fbc:geneProduct="G_ENSSSCG00000014271"/>
            <fbc:geneProductRef fbc:geneProduct="G_ENSSSCG00000014272"/>
            <fbc:geneProductRef fbc:geneProduct="G_ENSSSCG00000015784"/>
            <fbc:geneProductRef fbc:geneProduct="G_ENSSSCG00000016223"/>
            <fbc:geneProductRef fbc:geneProduct="G_ENSSSCG00000031789"/>
          </fbc:or>
        </fbc:geneProductAssociation>
      </reaction>
      <reaction metaid="meta_R_R_SUS0405" sboTerm="SBO:0000176" id="R_R_SUS0405" reversible="true" fast="false" fbc:lowerFluxBound="R_R_SUS0405_lower_bound" fbc:upperFluxBound="R_R_SUS0405_upper_bound">
        <notes>
          <html xmlns="http://www.w3.org/1999/xhtml">
            <p>Confidence Level: 0</p>
          </html>
        </notes>
        <annotation>
          <rdf:RDF xmlns:rdf="http://www.w3.org/1999/02/22-rdf-syntax-ns#" xmlns:dcterms="http://purl.org/dc/terms/" xmlns:vCard="http://www.w3.org/2001/vcard-rdf/3.0#" xmlns:vCard4="http://www.w3.org/2006/vcard/ns#" xmlns:bqbiol="http://biomodels.net/biology-qualifiers/" xmlns:bqmodel="http://biomodels.net/model-qualifiers/">
            <rdf:Description rdf:about="#meta_R_R_SUS0405">
              <bqbiol:is>
                <rdf:Bag>
                  <rdf:li rdf:resource="https://identifiers.org/bigg.reaction/FACOAL203"/>
                </rdf:Bag>
              </bqbiol:is>
            </rdf:Description>
          </rdf:RDF>
        </annotation>
        <listOfReactants>
          <speciesReference species="M_M_SUS01334_c" stoichiometry="1" constant="true"/>
          <speciesReference species="M_M_SUS01697_c" stoichiometry="1" constant="true"/>
          <speciesReference species="M_M_SUS02759_c" stoichiometry="1" constant="true"/>
        </listOfReactants>
        <listOfProducts>
          <speciesReference species="M_M_SUS01371_c" stoichiometry="1" constant="true"/>
          <speciesReference species="M_M_SUS01597_c" stoichiometry="1" constant="true"/>
          <speciesReference species="M_M_SUS01696_c" stoichiometry="1" constant="true"/>
        </listOfProducts>
        <fbc:geneProductAssociation>
          <fbc:or>
            <fbc:geneProductRef fbc:geneProduct="G_ENSSSCG00000001760"/>
            <fbc:geneProductRef fbc:geneProduct="G_ENSSSCG00000004643"/>
            <fbc:geneProductRef fbc:geneProduct="G_ENSSSCG00000012583"/>
            <fbc:geneProductRef fbc:geneProduct="G_ENSSSCG00000013536"/>
            <fbc:geneProductRef fbc:geneProduct="G_ENSSSCG00000014271"/>
            <fbc:geneProductRef fbc:geneProduct="G_ENSSSCG00000014272"/>
            <fbc:geneProductRef fbc:geneProduct="G_ENSSSCG00000015784"/>
            <fbc:geneProductRef fbc:geneProduct="G_ENSSSCG00000016223"/>
            <fbc:geneProductRef fbc:geneProduct="G_ENSSSCG00000031789"/>
          </fbc:or>
        </fbc:geneProductAssociation>
      </reaction>
      <reaction metaid="meta_R_R_SUS0409" sboTerm="SBO:0000176" id="R_R_SUS0409" reversible="true" fast="false" fbc:lowerFluxBound="R_R_SUS0409_lower_bound" fbc:upperFluxBound="R_R_SUS0409_upper_bound">
        <notes>
          <html xmlns="http://www.w3.org/1999/xhtml">
            <p>References: PMID:8584017;PMID:12525535;PMID:11889465</p>
            <p>Confidence Level: 0</p>
          </html>
        </notes>
        <annotation>
          <rdf:RDF xmlns:rdf="http://www.w3.org/1999/02/22-rdf-syntax-ns#" xmlns:dcterms="http://purl.org/dc/terms/" xmlns:vCard="http://www.w3.org/2001/vcard-rdf/3.0#" xmlns:vCard4="http://www.w3.org/2006/vcard/ns#" xmlns:bqbiol="http://biomodels.net/biology-qualifiers/" xmlns:bqmodel="http://biomodels.net/model-qualifiers/">
            <rdf:Description rdf:about="#meta_R_R_SUS0409">
              <bqbiol:is>
                <rdf:Bag>
                  <rdf:li rdf:resource="https://identifiers.org/kegg.reaction/R01598"/>
                  <rdf:li rdf:resource="https://identifiers.org/bigg.reaction/FACOAL204"/>
                  <rdf:li rdf:resource="https://identifiers.org/metanetx.reaction/MNXR99183"/>
                </rdf:Bag>
              </bqbiol:is>
            </rdf:Description>
          </rdf:RDF>
        </annotation>
        <listOfReactants>
          <speciesReference species="M_M_SUS01334_c" stoichiometry="1" constant="true"/>
          <speciesReference species="M_M_SUS01364_c" stoichiometry="1" constant="true"/>
          <speciesReference species="M_M_SUS02759_c" stoichiometry="1" constant="true"/>
        </listOfReactants>
        <listOfProducts>
          <speciesReference species="M_M_SUS01362_c" stoichiometry="1" constant="true"/>
          <speciesReference species="M_M_SUS01371_c" stoichiometry="1" constant="true"/>
          <speciesReference species="M_M_SUS01597_c" stoichiometry="1" constant="true"/>
        </listOfProducts>
        <fbc:geneProductAssociation>
          <fbc:or>
            <fbc:geneProductRef fbc:geneProduct="G_ENSSSCG00000001760"/>
            <fbc:geneProductRef fbc:geneProduct="G_ENSSSCG00000004643"/>
            <fbc:geneProductRef fbc:geneProduct="G_ENSSSCG00000012583"/>
            <fbc:geneProductRef fbc:geneProduct="G_ENSSSCG00000013536"/>
            <fbc:geneProductRef fbc:geneProduct="G_ENSSSCG00000014271"/>
            <fbc:geneProductRef fbc:geneProduct="G_ENSSSCG00000014272"/>
            <fbc:geneProductRef fbc:geneProduct="G_ENSSSCG00000015784"/>
            <fbc:geneProductRef fbc:geneProduct="G_ENSSSCG00000016223"/>
            <fbc:geneProductRef fbc:geneProduct="G_ENSSSCG00000031789"/>
          </fbc:or>
        </fbc:geneProductAssociation>
      </reaction>
      <reaction metaid="meta_R_R_SUS0413" sboTerm="SBO:0000176" id="R_R_SUS0413" reversible="true" fast="false" fbc:lowerFluxBound="R_R_SUS0413_lower_bound" fbc:upperFluxBound="R_R_SUS0413_upper_bound">
        <notes>
          <html xmlns="http://www.w3.org/1999/xhtml">
            <p>Confidence Level: 0</p>
          </html>
        </notes>
        <annotation>
          <rdf:RDF xmlns:rdf="http://www.w3.org/1999/02/22-rdf-syntax-ns#" xmlns:dcterms="http://purl.org/dc/terms/" xmlns:vCard="http://www.w3.org/2001/vcard-rdf/3.0#" xmlns:vCard4="http://www.w3.org/2006/vcard/ns#" xmlns:bqbiol="http://biomodels.net/biology-qualifiers/" xmlns:bqmodel="http://biomodels.net/model-qualifiers/">
            <rdf:Description rdf:about="#meta_R_R_SUS0413">
              <bqbiol:is>
                <rdf:Bag>
                  <rdf:li rdf:resource="https://identifiers.org/bigg.reaction/FACOAL224"/>
                </rdf:Bag>
              </bqbiol:is>
            </rdf:Description>
          </rdf:RDF>
        </annotation>
        <listOfReactants>
          <speciesReference species="M_M_SUS00119_c" stoichiometry="1" constant="true"/>
          <speciesReference species="M_M_SUS01334_c" stoichiometry="1" constant="true"/>
          <speciesReference species="M_M_SUS02759_c" stoichiometry="1" constant="true"/>
        </listOfReactants>
        <listOfProducts>
          <speciesReference species="M_M_SUS01291_c" stoichiometry="1" constant="true"/>
          <speciesReference species="M_M_SUS01371_c" stoichiometry="1" constant="true"/>
          <speciesReference species="M_M_SUS01597_c" stoichiometry="1" constant="true"/>
        </listOfProducts>
        <fbc:geneProductAssociation>
          <fbc:or>
            <fbc:geneProductRef fbc:geneProduct="G_ENSSSCG00000001760"/>
            <fbc:geneProductRef fbc:geneProduct="G_ENSSSCG00000004643"/>
            <fbc:geneProductRef fbc:geneProduct="G_ENSSSCG00000012583"/>
            <fbc:geneProductRef fbc:geneProduct="G_ENSSSCG00000013536"/>
            <fbc:geneProductRef fbc:geneProduct="G_ENSSSCG00000014271"/>
            <fbc:geneProductRef fbc:geneProduct="G_ENSSSCG00000014272"/>
            <fbc:geneProductRef fbc:geneProduct="G_ENSSSCG00000015784"/>
            <fbc:geneProductRef fbc:geneProduct="G_ENSSSCG00000016223"/>
            <fbc:geneProductRef fbc:geneProduct="G_ENSSSCG00000031789"/>
          </fbc:or>
        </fbc:geneProductAssociation>
      </reaction>
      <reaction metaid="meta_R_R_SUS0417" sboTerm="SBO:0000176" id="R_R_SUS0417" reversible="true" fast="false" fbc:lowerFluxBound="R_R_SUS0417_lower_bound" fbc:upperFluxBound="R_R_SUS0417_upper_bound">
        <notes>
          <html xmlns="http://www.w3.org/1999/xhtml">
            <p>Confidence Level: 0</p>
          </html>
        </notes>
        <listOfReactants>
          <speciesReference species="M_M_SUS00132_c" stoichiometry="1" constant="true"/>
          <speciesReference species="M_M_SUS01371_c" stoichiometry="1" constant="true"/>
          <speciesReference species="M_M_SUS01597_c" stoichiometry="1" constant="true"/>
        </listOfReactants>
        <listOfProducts>
          <speciesReference species="M_M_SUS00131_c" stoichiometry="1" constant="true"/>
          <speciesReference species="M_M_SUS01334_c" stoichiometry="1" constant="true"/>
          <speciesReference species="M_M_SUS02759_c" stoichiometry="1" constant="true"/>
        </listOfProducts>
        <fbc:geneProductAssociation>
          <fbc:or>
            <fbc:geneProductRef fbc:geneProduct="G_ENSSSCG00000001760"/>
            <fbc:geneProductRef fbc:geneProduct="G_ENSSSCG00000004643"/>
            <fbc:geneProductRef fbc:geneProduct="G_ENSSSCG00000012583"/>
            <fbc:geneProductRef fbc:geneProduct="G_ENSSSCG00000013536"/>
            <fbc:geneProductRef fbc:geneProduct="G_ENSSSCG00000014271"/>
            <fbc:geneProductRef fbc:geneProduct="G_ENSSSCG00000014272"/>
            <fbc:geneProductRef fbc:geneProduct="G_ENSSSCG00000015784"/>
            <fbc:geneProductRef fbc:geneProduct="G_ENSSSCG00000016223"/>
            <fbc:geneProductRef fbc:geneProduct="G_ENSSSCG00000031789"/>
          </fbc:or>
        </fbc:geneProductAssociation>
      </reaction>
      <reaction metaid="meta_R_R_SUS0421" sboTerm="SBO:0000176" id="R_R_SUS0421" reversible="true" fast="false" fbc:lowerFluxBound="R_R_SUS0421_lower_bound" fbc:upperFluxBound="R_R_SUS0421_upper_bound">
        <notes>
          <html xmlns="http://www.w3.org/1999/xhtml">
            <p>References: PMID:10479480;PMID:9784915;PMID:10479480;PMID:9784915</p>
            <p>Confidence Level: 0</p>
          </html>
        </notes>
        <listOfReactants>
          <speciesReference species="M_M_SUS00111_c" stoichiometry="1" constant="true"/>
          <speciesReference species="M_M_SUS01371_c" stoichiometry="1" constant="true"/>
          <speciesReference species="M_M_SUS01597_c" stoichiometry="1" constant="true"/>
        </listOfReactants>
        <listOfProducts>
          <speciesReference species="M_M_SUS00110_c" stoichiometry="1" constant="true"/>
          <speciesReference species="M_M_SUS01334_c" stoichiometry="1" constant="true"/>
          <speciesReference species="M_M_SUS02759_c" stoichiometry="1" constant="true"/>
        </listOfProducts>
        <fbc:geneProductAssociation>
          <fbc:or>
            <fbc:geneProductRef fbc:geneProduct="G_ENSSSCG00000001760"/>
            <fbc:geneProductRef fbc:geneProduct="G_ENSSSCG00000004643"/>
            <fbc:geneProductRef fbc:geneProduct="G_ENSSSCG00000012583"/>
            <fbc:geneProductRef fbc:geneProduct="G_ENSSSCG00000013536"/>
            <fbc:geneProductRef fbc:geneProduct="G_ENSSSCG00000014271"/>
            <fbc:geneProductRef fbc:geneProduct="G_ENSSSCG00000014272"/>
            <fbc:geneProductRef fbc:geneProduct="G_ENSSSCG00000015784"/>
            <fbc:geneProductRef fbc:geneProduct="G_ENSSSCG00000016223"/>
            <fbc:geneProductRef fbc:geneProduct="G_ENSSSCG00000031789"/>
          </fbc:or>
        </fbc:geneProductAssociation>
      </reaction>
      <reaction metaid="meta_R_R_SUS0425" sboTerm="SBO:0000176" id="R_R_SUS0425" reversible="true" fast="false" fbc:lowerFluxBound="R_R_SUS0425_lower_bound" fbc:upperFluxBound="R_R_SUS0425_upper_bound">
        <notes>
          <html xmlns="http://www.w3.org/1999/xhtml">
            <p>Confidence Level: 0</p>
          </html>
        </notes>
        <annotation>
          <rdf:RDF xmlns:rdf="http://www.w3.org/1999/02/22-rdf-syntax-ns#" xmlns:dcterms="http://purl.org/dc/terms/" xmlns:vCard="http://www.w3.org/2001/vcard-rdf/3.0#" xmlns:vCard4="http://www.w3.org/2006/vcard/ns#" xmlns:bqbiol="http://biomodels.net/biology-qualifiers/" xmlns:bqmodel="http://biomodels.net/model-qualifiers/">
            <rdf:Description rdf:about="#meta_R_R_SUS0425">
              <bqbiol:is>
                <rdf:Bag>
                  <rdf:li rdf:resource="https://identifiers.org/bigg.reaction/FACOAL2251"/>
                </rdf:Bag>
              </bqbiol:is>
            </rdf:Description>
          </rdf:RDF>
        </annotation>
        <listOfReactants>
          <speciesReference species="M_M_SUS00094_c" stoichiometry="1" constant="true"/>
          <speciesReference species="M_M_SUS01371_c" stoichiometry="1" constant="true"/>
          <speciesReference species="M_M_SUS01597_c" stoichiometry="1" constant="true"/>
        </listOfReactants>
        <listOfProducts>
          <speciesReference species="M_M_SUS00093_c" stoichiometry="1" constant="true"/>
          <speciesReference species="M_M_SUS01334_c" stoichiometry="1" constant="true"/>
          <speciesReference species="M_M_SUS02759_c" stoichiometry="1" constant="true"/>
        </listOfProducts>
        <fbc:geneProductAssociation>
          <fbc:or>
            <fbc:geneProductRef fbc:geneProduct="G_ENSSSCG00000001760"/>
            <fbc:geneProductRef fbc:geneProduct="G_ENSSSCG00000004643"/>
            <fbc:geneProductRef fbc:geneProduct="G_ENSSSCG00000012583"/>
            <fbc:geneProductRef fbc:geneProduct="G_ENSSSCG00000013536"/>
            <fbc:geneProductRef fbc:geneProduct="G_ENSSSCG00000014271"/>
            <fbc:geneProductRef fbc:geneProduct="G_ENSSSCG00000014272"/>
            <fbc:geneProductRef fbc:geneProduct="G_ENSSSCG00000015784"/>
            <fbc:geneProductRef fbc:geneProduct="G_ENSSSCG00000016223"/>
            <fbc:geneProductRef fbc:geneProduct="G_ENSSSCG00000031789"/>
          </fbc:or>
        </fbc:geneProductAssociation>
      </reaction>
      <reaction metaid="meta_R_R_SUS0429" sboTerm="SBO:0000176" id="R_R_SUS0429" reversible="true" fast="false" fbc:lowerFluxBound="R_R_SUS0429_lower_bound" fbc:upperFluxBound="R_R_SUS0429_upper_bound">
        <notes>
          <html xmlns="http://www.w3.org/1999/xhtml">
            <p>Confidence Level: 0</p>
          </html>
        </notes>
        <annotation>
          <rdf:RDF xmlns:rdf="http://www.w3.org/1999/02/22-rdf-syntax-ns#" xmlns:dcterms="http://purl.org/dc/terms/" xmlns:vCard="http://www.w3.org/2001/vcard-rdf/3.0#" xmlns:vCard4="http://www.w3.org/2006/vcard/ns#" xmlns:bqbiol="http://biomodels.net/biology-qualifiers/" xmlns:bqmodel="http://biomodels.net/model-qualifiers/">
            <rdf:Description rdf:about="#meta_R_R_SUS0429">
              <bqbiol:is>
                <rdf:Bag>
                  <rdf:li rdf:resource="https://identifiers.org/bigg.reaction/HMR_0429"/>
                </rdf:Bag>
              </bqbiol:is>
            </rdf:Description>
          </rdf:RDF>
        </annotation>
        <listOfReactants>
          <speciesReference species="M_M_SUS00008_c" stoichiometry="1" constant="true"/>
          <speciesReference species="M_M_SUS01371_c" stoichiometry="1" constant="true"/>
          <speciesReference species="M_M_SUS01597_c" stoichiometry="1" constant="true"/>
        </listOfReactants>
        <listOfProducts>
          <speciesReference species="M_M_SUS00009_c" stoichiometry="1" constant="true"/>
          <speciesReference species="M_M_SUS01334_c" stoichiometry="1" constant="true"/>
          <speciesReference species="M_M_SUS02759_c" stoichiometry="1" constant="true"/>
        </listOfProducts>
        <fbc:geneProductAssociation>
          <fbc:or>
            <fbc:geneProductRef fbc:geneProduct="G_ENSSSCG00000001760"/>
            <fbc:geneProductRef fbc:geneProduct="G_ENSSSCG00000004643"/>
            <fbc:geneProductRef fbc:geneProduct="G_ENSSSCG00000012583"/>
            <fbc:geneProductRef fbc:geneProduct="G_ENSSSCG00000013536"/>
            <fbc:geneProductRef fbc:geneProduct="G_ENSSSCG00000014271"/>
            <fbc:geneProductRef fbc:geneProduct="G_ENSSSCG00000014272"/>
            <fbc:geneProductRef fbc:geneProduct="G_ENSSSCG00000015784"/>
            <fbc:geneProductRef fbc:geneProduct="G_ENSSSCG00000016223"/>
            <fbc:geneProductRef fbc:geneProduct="G_ENSSSCG00000031789"/>
          </fbc:or>
        </fbc:geneProductAssociation>
      </reaction>
      <reaction metaid="meta_R_R_SUS0433" sboTerm="SBO:0000176" id="R_R_SUS0433" reversible="true" fast="false" fbc:lowerFluxBound="R_R_SUS0433_lower_bound" fbc:upperFluxBound="R_R_SUS0433_upper_bound">
        <notes>
          <html xmlns="http://www.w3.org/1999/xhtml">
            <p>Confidence Level: 0</p>
          </html>
        </notes>
        <listOfReactants>
          <speciesReference species="M_M_SUS00021_c" stoichiometry="1" constant="true"/>
          <speciesReference species="M_M_SUS01371_c" stoichiometry="1" constant="true"/>
          <speciesReference species="M_M_SUS01597_c" stoichiometry="1" constant="true"/>
        </listOfReactants>
        <listOfProducts>
          <speciesReference species="M_M_SUS00023_c" stoichiometry="1" constant="true"/>
          <speciesReference species="M_M_SUS01334_c" stoichiometry="1" constant="true"/>
          <speciesReference species="M_M_SUS02759_c" stoichiometry="1" constant="true"/>
        </listOfProducts>
        <fbc:geneProductAssociation>
          <fbc:or>
            <fbc:geneProductRef fbc:geneProduct="G_ENSSSCG00000001760"/>
            <fbc:geneProductRef fbc:geneProduct="G_ENSSSCG00000004643"/>
            <fbc:geneProductRef fbc:geneProduct="G_ENSSSCG00000012583"/>
            <fbc:geneProductRef fbc:geneProduct="G_ENSSSCG00000013536"/>
            <fbc:geneProductRef fbc:geneProduct="G_ENSSSCG00000014271"/>
            <fbc:geneProductRef fbc:geneProduct="G_ENSSSCG00000014272"/>
            <fbc:geneProductRef fbc:geneProduct="G_ENSSSCG00000015784"/>
            <fbc:geneProductRef fbc:geneProduct="G_ENSSSCG00000016223"/>
            <fbc:geneProductRef fbc:geneProduct="G_ENSSSCG00000031789"/>
          </fbc:or>
        </fbc:geneProductAssociation>
      </reaction>
      <reaction metaid="meta_R_R_SUS0437" sboTerm="SBO:0000176" id="R_R_SUS0437" reversible="true" fast="false" fbc:lowerFluxBound="R_R_SUS0437_lower_bound" fbc:upperFluxBound="R_R_SUS0437_upper_bound">
        <notes>
          <html xmlns="http://www.w3.org/1999/xhtml">
            <p>Confidence Level: 0</p>
          </html>
        </notes>
        <listOfReactants>
          <speciesReference species="M_M_SUS00264_c" stoichiometry="1" constant="true"/>
          <speciesReference species="M_M_SUS01334_c" stoichiometry="1" constant="true"/>
          <speciesReference species="M_M_SUS02759_c" stoichiometry="1" constant="true"/>
        </listOfReactants>
        <listOfProducts>
          <speciesReference species="M_M_SUS00265_c" stoichiometry="1" constant="true"/>
          <speciesReference species="M_M_SUS01371_c" stoichiometry="1" constant="true"/>
          <speciesReference species="M_M_SUS01597_c" stoichiometry="1" constant="true"/>
        </listOfProducts>
        <fbc:geneProductAssociation>
          <fbc:or>
            <fbc:geneProductRef fbc:geneProduct="G_ENSSSCG00000001760"/>
            <fbc:geneProductRef fbc:geneProduct="G_ENSSSCG00000004643"/>
            <fbc:geneProductRef fbc:geneProduct="G_ENSSSCG00000012583"/>
            <fbc:geneProductRef fbc:geneProduct="G_ENSSSCG00000013536"/>
            <fbc:geneProductRef fbc:geneProduct="G_ENSSSCG00000014271"/>
            <fbc:geneProductRef fbc:geneProduct="G_ENSSSCG00000014272"/>
            <fbc:geneProductRef fbc:geneProduct="G_ENSSSCG00000015784"/>
            <fbc:geneProductRef fbc:geneProduct="G_ENSSSCG00000016223"/>
            <fbc:geneProductRef fbc:geneProduct="G_ENSSSCG00000031789"/>
          </fbc:or>
        </fbc:geneProductAssociation>
      </reaction>
      <reaction metaid="meta_R_R_SUS2942" sboTerm="SBO:0000176" id="R_R_SUS2942" reversible="true" fast="false" fbc:lowerFluxBound="R_R_SUS2942_lower_bound" fbc:upperFluxBound="R_R_SUS2942_upper_bound">
        <notes>
          <html xmlns="http://www.w3.org/1999/xhtml">
            <p>Confidence Level: 0</p>
          </html>
        </notes>
        <listOfReactants>
          <speciesReference species="M_M_SUS01334_r" stoichiometry="1" constant="true"/>
          <speciesReference species="M_M_SUS02345_r" stoichiometry="1" constant="true"/>
          <speciesReference species="M_M_SUS02759_r" stoichiometry="1" constant="true"/>
        </listOfReactants>
        <listOfProducts>
          <speciesReference species="M_M_SUS01371_r" stoichiometry="1" constant="true"/>
          <speciesReference species="M_M_SUS01597_r" stoichiometry="1" constant="true"/>
          <speciesReference species="M_M_SUS02344_r" stoichiometry="1" constant="true"/>
        </listOfProducts>
        <fbc:geneProductAssociation>
          <fbc:or>
            <fbc:geneProductRef fbc:geneProduct="G_ENSSSCG00000001760"/>
            <fbc:geneProductRef fbc:geneProduct="G_ENSSSCG00000004643"/>
            <fbc:geneProductRef fbc:geneProduct="G_ENSSSCG00000012583"/>
            <fbc:geneProductRef fbc:geneProduct="G_ENSSSCG00000013536"/>
            <fbc:geneProductRef fbc:geneProduct="G_ENSSSCG00000014271"/>
            <fbc:geneProductRef fbc:geneProduct="G_ENSSSCG00000014272"/>
            <fbc:geneProductRef fbc:geneProduct="G_ENSSSCG00000015784"/>
            <fbc:geneProductRef fbc:geneProduct="G_ENSSSCG00000016223"/>
            <fbc:geneProductRef fbc:geneProduct="G_ENSSSCG00000031789"/>
          </fbc:or>
        </fbc:geneProductAssociation>
      </reaction>
      <reaction metaid="meta_R_R_SUS2943" sboTerm="SBO:0000176" id="R_R_SUS2943" reversible="true" fast="false" fbc:lowerFluxBound="R_R_SUS2943_lower_bound" fbc:upperFluxBound="R_R_SUS2943_upper_bound">
        <notes>
          <html xmlns="http://www.w3.org/1999/xhtml">
            <p>Confidence Level: 0</p>
          </html>
        </notes>
        <listOfReactants>
          <speciesReference species="M_M_SUS01334_r" stoichiometry="1" constant="true"/>
          <speciesReference species="M_M_SUS02759_r" stoichiometry="1" constant="true"/>
          <speciesReference species="M_M_SUS03050_r" stoichiometry="1" constant="true"/>
        </listOfReactants>
        <listOfProducts>
          <speciesReference species="M_M_SUS01371_r" stoichiometry="1" constant="true"/>
          <speciesReference species="M_M_SUS01597_r" stoichiometry="1" constant="true"/>
          <speciesReference species="M_M_SUS03051_r" stoichiometry="1" constant="true"/>
        </listOfProducts>
        <fbc:geneProductAssociation>
          <fbc:or>
            <fbc:geneProductRef fbc:geneProduct="G_ENSSSCG00000001760"/>
            <fbc:geneProductRef fbc:geneProduct="G_ENSSSCG00000004643"/>
            <fbc:geneProductRef fbc:geneProduct="G_ENSSSCG00000012583"/>
            <fbc:geneProductRef fbc:geneProduct="G_ENSSSCG00000013536"/>
            <fbc:geneProductRef fbc:geneProduct="G_ENSSSCG00000014271"/>
            <fbc:geneProductRef fbc:geneProduct="G_ENSSSCG00000014272"/>
            <fbc:geneProductRef fbc:geneProduct="G_ENSSSCG00000015784"/>
            <fbc:geneProductRef fbc:geneProduct="G_ENSSSCG00000016223"/>
            <fbc:geneProductRef fbc:geneProduct="G_ENSSSCG00000031789"/>
          </fbc:or>
        </fbc:geneProductAssociation>
      </reaction>
      <reaction metaid="meta_R_R_SUS2944" sboTerm="SBO:0000176" id="R_R_SUS2944" reversible="true" fast="false" fbc:lowerFluxBound="R_R_SUS2944_lower_bound" fbc:upperFluxBound="R_R_SUS2944_upper_bound">
        <notes>
          <html xmlns="http://www.w3.org/1999/xhtml">
            <p>Confidence Level: 0</p>
          </html>
        </notes>
        <listOfReactants>
          <speciesReference species="M_M_SUS01334_r" stoichiometry="1" constant="true"/>
          <speciesReference species="M_M_SUS02495_r" stoichiometry="1" constant="true"/>
          <speciesReference species="M_M_SUS02759_r" stoichiometry="1" constant="true"/>
        </listOfReactants>
        <listOfProducts>
          <speciesReference species="M_M_SUS01371_r" stoichiometry="1" constant="true"/>
          <speciesReference species="M_M_SUS01597_r" stoichiometry="1" constant="true"/>
          <speciesReference species="M_M_SUS02494_r" stoichiometry="1" constant="true"/>
        </listOfProducts>
        <fbc:geneProductAssociation>
          <fbc:or>
            <fbc:geneProductRef fbc:geneProduct="G_ENSSSCG00000001760"/>
            <fbc:geneProductRef fbc:geneProduct="G_ENSSSCG00000004643"/>
            <fbc:geneProductRef fbc:geneProduct="G_ENSSSCG00000012583"/>
            <fbc:geneProductRef fbc:geneProduct="G_ENSSSCG00000013536"/>
            <fbc:geneProductRef fbc:geneProduct="G_ENSSSCG00000014271"/>
            <fbc:geneProductRef fbc:geneProduct="G_ENSSSCG00000014272"/>
            <fbc:geneProductRef fbc:geneProduct="G_ENSSSCG00000015784"/>
            <fbc:geneProductRef fbc:geneProduct="G_ENSSSCG00000016223"/>
            <fbc:geneProductRef fbc:geneProduct="G_ENSSSCG00000031789"/>
          </fbc:or>
        </fbc:geneProductAssociation>
      </reaction>
      <reaction metaid="meta_R_R_SUS2945" sboTerm="SBO:0000176" id="R_R_SUS2945" reversible="true" fast="false" fbc:lowerFluxBound="R_R_SUS2945_lower_bound" fbc:upperFluxBound="R_R_SUS2945_upper_bound">
        <notes>
          <html xmlns="http://www.w3.org/1999/xhtml">
            <p>Confidence Level: 0</p>
          </html>
        </notes>
        <listOfReactants>
          <speciesReference species="M_M_SUS01141_r" stoichiometry="1" constant="true"/>
          <speciesReference species="M_M_SUS01334_r" stoichiometry="1" constant="true"/>
          <speciesReference species="M_M_SUS02759_r" stoichiometry="1" constant="true"/>
        </listOfReactants>
        <listOfProducts>
          <speciesReference species="M_M_SUS01371_r" stoichiometry="1" constant="true"/>
          <speciesReference species="M_M_SUS01597_r" stoichiometry="1" constant="true"/>
          <speciesReference species="M_M_SUS02745_r" stoichiometry="1" constant="true"/>
        </listOfProducts>
        <fbc:geneProductAssociation>
          <fbc:or>
            <fbc:geneProductRef fbc:geneProduct="G_ENSSSCG00000001760"/>
            <fbc:geneProductRef fbc:geneProduct="G_ENSSSCG00000004643"/>
            <fbc:geneProductRef fbc:geneProduct="G_ENSSSCG00000012583"/>
            <fbc:geneProductRef fbc:geneProduct="G_ENSSSCG00000013536"/>
            <fbc:geneProductRef fbc:geneProduct="G_ENSSSCG00000014271"/>
            <fbc:geneProductRef fbc:geneProduct="G_ENSSSCG00000014272"/>
            <fbc:geneProductRef fbc:geneProduct="G_ENSSSCG00000015784"/>
            <fbc:geneProductRef fbc:geneProduct="G_ENSSSCG00000016223"/>
            <fbc:geneProductRef fbc:geneProduct="G_ENSSSCG00000031789"/>
          </fbc:or>
        </fbc:geneProductAssociation>
      </reaction>
      <reaction metaid="meta_R_R_SUS2946" sboTerm="SBO:0000176" id="R_R_SUS2946" reversible="true" fast="false" fbc:lowerFluxBound="R_R_SUS2946_lower_bound" fbc:upperFluxBound="R_R_SUS2946_upper_bound">
        <notes>
          <html xmlns="http://www.w3.org/1999/xhtml">
            <p>Confidence Level: 0</p>
          </html>
        </notes>
        <listOfReactants>
          <speciesReference species="M_M_SUS00128_r" stoichiometry="1" constant="true"/>
          <speciesReference species="M_M_SUS01371_r" stoichiometry="1" constant="true"/>
          <speciesReference species="M_M_SUS01597_r" stoichiometry="1" constant="true"/>
        </listOfReactants>
        <listOfProducts>
          <speciesReference species="M_M_SUS00129_r" stoichiometry="1" constant="true"/>
          <speciesReference species="M_M_SUS01334_r" stoichiometry="1" constant="true"/>
          <speciesReference species="M_M_SUS02759_r" stoichiometry="1" constant="true"/>
        </listOfProducts>
        <fbc:geneProductAssociation>
          <fbc:or>
            <fbc:geneProductRef fbc:geneProduct="G_ENSSSCG00000001760"/>
            <fbc:geneProductRef fbc:geneProduct="G_ENSSSCG00000004643"/>
            <fbc:geneProductRef fbc:geneProduct="G_ENSSSCG00000012583"/>
            <fbc:geneProductRef fbc:geneProduct="G_ENSSSCG00000013536"/>
            <fbc:geneProductRef fbc:geneProduct="G_ENSSSCG00000014271"/>
            <fbc:geneProductRef fbc:geneProduct="G_ENSSSCG00000014272"/>
            <fbc:geneProductRef fbc:geneProduct="G_ENSSSCG00000015784"/>
            <fbc:geneProductRef fbc:geneProduct="G_ENSSSCG00000016223"/>
            <fbc:geneProductRef fbc:geneProduct="G_ENSSSCG00000031789"/>
          </fbc:or>
        </fbc:geneProductAssociation>
      </reaction>
      <reaction metaid="meta_R_R_SUS2947" sboTerm="SBO:0000176" id="R_R_SUS2947" reversible="true" fast="false" fbc:lowerFluxBound="R_R_SUS2947_lower_bound" fbc:upperFluxBound="R_R_SUS2947_upper_bound">
        <notes>
          <html xmlns="http://www.w3.org/1999/xhtml">
            <p>Confidence Level: 0</p>
          </html>
        </notes>
        <listOfReactants>
          <speciesReference species="M_M_SUS00117_r" stoichiometry="1" constant="true"/>
          <speciesReference species="M_M_SUS01371_r" stoichiometry="1" constant="true"/>
          <speciesReference species="M_M_SUS01597_r" stoichiometry="1" constant="true"/>
        </listOfReactants>
        <listOfProducts>
          <speciesReference species="M_M_SUS00118_r" stoichiometry="1" constant="true"/>
          <speciesReference species="M_M_SUS01334_r" stoichiometry="1" constant="true"/>
          <speciesReference species="M_M_SUS02759_r" stoichiometry="1" constant="true"/>
        </listOfProducts>
        <fbc:geneProductAssociation>
          <fbc:or>
            <fbc:geneProductRef fbc:geneProduct="G_ENSSSCG00000001760"/>
            <fbc:geneProductRef fbc:geneProduct="G_ENSSSCG00000004643"/>
            <fbc:geneProductRef fbc:geneProduct="G_ENSSSCG00000012583"/>
            <fbc:geneProductRef fbc:geneProduct="G_ENSSSCG00000013536"/>
            <fbc:geneProductRef fbc:geneProduct="G_ENSSSCG00000014271"/>
            <fbc:geneProductRef fbc:geneProduct="G_ENSSSCG00000014272"/>
            <fbc:geneProductRef fbc:geneProduct="G_ENSSSCG00000015784"/>
            <fbc:geneProductRef fbc:geneProduct="G_ENSSSCG00000016223"/>
            <fbc:geneProductRef fbc:geneProduct="G_ENSSSCG00000031789"/>
          </fbc:or>
        </fbc:geneProductAssociation>
      </reaction>
      <reaction metaid="meta_R_R_SUS2948" sboTerm="SBO:0000176" id="R_R_SUS2948" reversible="true" fast="false" fbc:lowerFluxBound="R_R_SUS2948_lower_bound" fbc:upperFluxBound="R_R_SUS2948_upper_bound">
        <notes>
          <html xmlns="http://www.w3.org/1999/xhtml">
            <p>Confidence Level: 0</p>
          </html>
        </notes>
        <listOfReactants>
          <speciesReference species="M_M_SUS01334_r" stoichiometry="1" constant="true"/>
          <speciesReference species="M_M_SUS02689_r" stoichiometry="1" constant="true"/>
          <speciesReference species="M_M_SUS02759_r" stoichiometry="1" constant="true"/>
        </listOfReactants>
        <listOfProducts>
          <speciesReference species="M_M_SUS01371_r" stoichiometry="1" constant="true"/>
          <speciesReference species="M_M_SUS01597_r" stoichiometry="1" constant="true"/>
          <speciesReference species="M_M_SUS02690_r" stoichiometry="1" constant="true"/>
        </listOfProducts>
        <fbc:geneProductAssociation>
          <fbc:or>
            <fbc:geneProductRef fbc:geneProduct="G_ENSSSCG00000001760"/>
            <fbc:geneProductRef fbc:geneProduct="G_ENSSSCG00000004643"/>
            <fbc:geneProductRef fbc:geneProduct="G_ENSSSCG00000012583"/>
            <fbc:geneProductRef fbc:geneProduct="G_ENSSSCG00000013536"/>
            <fbc:geneProductRef fbc:geneProduct="G_ENSSSCG00000014271"/>
            <fbc:geneProductRef fbc:geneProduct="G_ENSSSCG00000014272"/>
            <fbc:geneProductRef fbc:geneProduct="G_ENSSSCG00000015784"/>
            <fbc:geneProductRef fbc:geneProduct="G_ENSSSCG00000016223"/>
            <fbc:geneProductRef fbc:geneProduct="G_ENSSSCG00000031789"/>
          </fbc:or>
        </fbc:geneProductAssociation>
      </reaction>
      <reaction metaid="meta_R_R_SUS2949" sboTerm="SBO:0000176" id="R_R_SUS2949" reversible="true" fast="false" fbc:lowerFluxBound="R_R_SUS2949_lower_bound" fbc:upperFluxBound="R_R_SUS2949_upper_bound">
        <notes>
          <html xmlns="http://www.w3.org/1999/xhtml">
            <p>References: PMID:8584017PMID:10548543PMID:17379924PMID:17681178PMID:10548543</p>
            <p>Confidence Level: 0</p>
          </html>
        </notes>
        <annotation>
          <rdf:RDF xmlns:rdf="http://www.w3.org/1999/02/22-rdf-syntax-ns#" xmlns:dcterms="http://purl.org/dc/terms/" xmlns:vCard="http://www.w3.org/2001/vcard-rdf/3.0#" xmlns:vCard4="http://www.w3.org/2006/vcard/ns#" xmlns:bqbiol="http://biomodels.net/biology-qualifiers/" xmlns:bqmodel="http://biomodels.net/model-qualifiers/">
            <rdf:Description rdf:about="#meta_R_R_SUS2949">
              <bqbiol:is>
                <rdf:Bag>
                  <rdf:li rdf:resource="https://identifiers.org/kegg.reaction/R01280"/>
                  <rdf:li rdf:resource="https://identifiers.org/metanetx.reaction/MNXR99153"/>
                </rdf:Bag>
              </bqbiol:is>
            </rdf:Description>
          </rdf:RDF>
        </annotation>
        <listOfReactants>
          <speciesReference species="M_M_SUS01334_r" stoichiometry="1" constant="true"/>
          <speciesReference species="M_M_SUS02678_r" stoichiometry="1" constant="true"/>
          <speciesReference species="M_M_SUS02759_r" stoichiometry="1" constant="true"/>
        </listOfReactants>
        <listOfProducts>
          <speciesReference species="M_M_SUS01371_r" stoichiometry="1" constant="true"/>
          <speciesReference species="M_M_SUS01597_r" stoichiometry="1" constant="true"/>
          <speciesReference species="M_M_SUS02674_r" stoichiometry="1" constant="true"/>
        </listOfProducts>
        <fbc:geneProductAssociation>
          <fbc:or>
            <fbc:geneProductRef fbc:geneProduct="G_ENSSSCG00000001760"/>
            <fbc:geneProductRef fbc:geneProduct="G_ENSSSCG00000004643"/>
            <fbc:geneProductRef fbc:geneProduct="G_ENSSSCG00000012583"/>
            <fbc:geneProductRef fbc:geneProduct="G_ENSSSCG00000013536"/>
            <fbc:geneProductRef fbc:geneProduct="G_ENSSSCG00000014271"/>
            <fbc:geneProductRef fbc:geneProduct="G_ENSSSCG00000014272"/>
            <fbc:geneProductRef fbc:geneProduct="G_ENSSSCG00000015784"/>
            <fbc:geneProductRef fbc:geneProduct="G_ENSSSCG00000016223"/>
            <fbc:geneProductRef fbc:geneProduct="G_ENSSSCG00000031789"/>
          </fbc:or>
        </fbc:geneProductAssociation>
      </reaction>
      <reaction metaid="meta_R_R_SUS2951" sboTerm="SBO:0000176" id="R_R_SUS2951" reversible="true" fast="false" fbc:lowerFluxBound="R_R_SUS2951_lower_bound" fbc:upperFluxBound="R_R_SUS2951_upper_bound">
        <notes>
          <html xmlns="http://www.w3.org/1999/xhtml">
            <p>Confidence Level: 0</p>
          </html>
        </notes>
        <listOfReactants>
          <speciesReference species="M_M_SUS01191_r" stoichiometry="1" constant="true"/>
          <speciesReference species="M_M_SUS01334_r" stoichiometry="1" constant="true"/>
          <speciesReference species="M_M_SUS02759_r" stoichiometry="1" constant="true"/>
        </listOfReactants>
        <listOfProducts>
          <speciesReference species="M_M_SUS01197_r" stoichiometry="1" constant="true"/>
          <speciesReference species="M_M_SUS01371_r" stoichiometry="1" constant="true"/>
          <speciesReference species="M_M_SUS01597_r" stoichiometry="1" constant="true"/>
        </listOfProducts>
        <fbc:geneProductAssociation>
          <fbc:or>
            <fbc:geneProductRef fbc:geneProduct="G_ENSSSCG00000001760"/>
            <fbc:geneProductRef fbc:geneProduct="G_ENSSSCG00000004643"/>
            <fbc:geneProductRef fbc:geneProduct="G_ENSSSCG00000012583"/>
            <fbc:geneProductRef fbc:geneProduct="G_ENSSSCG00000013536"/>
            <fbc:geneProductRef fbc:geneProduct="G_ENSSSCG00000014271"/>
            <fbc:geneProductRef fbc:geneProduct="G_ENSSSCG00000014272"/>
            <fbc:geneProductRef fbc:geneProduct="G_ENSSSCG00000015784"/>
            <fbc:geneProductRef fbc:geneProduct="G_ENSSSCG00000016223"/>
            <fbc:geneProductRef fbc:geneProduct="G_ENSSSCG00000031789"/>
          </fbc:or>
        </fbc:geneProductAssociation>
      </reaction>
      <reaction metaid="meta_R_R_SUS2952" sboTerm="SBO:0000176" id="R_R_SUS2952" reversible="true" fast="false" fbc:lowerFluxBound="R_R_SUS2952_lower_bound" fbc:upperFluxBound="R_R_SUS2952_upper_bound">
        <notes>
          <html xmlns="http://www.w3.org/1999/xhtml">
            <p>References: PMID:8584017;PMID:9784915;PMID:10479480</p>
            <p>Confidence Level: 0</p>
          </html>
        </notes>
        <annotation>
          <rdf:RDF xmlns:rdf="http://www.w3.org/1999/02/22-rdf-syntax-ns#" xmlns:dcterms="http://purl.org/dc/terms/" xmlns:vCard="http://www.w3.org/2001/vcard-rdf/3.0#" xmlns:vCard4="http://www.w3.org/2006/vcard/ns#" xmlns:bqbiol="http://biomodels.net/biology-qualifiers/" xmlns:bqmodel="http://biomodels.net/model-qualifiers/">
            <rdf:Description rdf:about="#meta_R_R_SUS2952">
              <bqbiol:is>
                <rdf:Bag>
                  <rdf:li rdf:resource="https://identifiers.org/metanetx.reaction/MNXR99156"/>
                </rdf:Bag>
              </bqbiol:is>
            </rdf:Description>
          </rdf:RDF>
        </annotation>
        <listOfReactants>
          <speciesReference species="M_M_SUS01334_r" stoichiometry="1" constant="true"/>
          <speciesReference species="M_M_SUS02677_r" stoichiometry="1" constant="true"/>
          <speciesReference species="M_M_SUS02759_r" stoichiometry="1" constant="true"/>
        </listOfReactants>
        <listOfProducts>
          <speciesReference species="M_M_SUS01371_r" stoichiometry="1" constant="true"/>
          <speciesReference species="M_M_SUS01597_r" stoichiometry="1" constant="true"/>
          <speciesReference species="M_M_SUS02675_r" stoichiometry="1" constant="true"/>
        </listOfProducts>
        <fbc:geneProductAssociation>
          <fbc:or>
            <fbc:geneProductRef fbc:geneProduct="G_ENSSSCG00000001760"/>
            <fbc:geneProductRef fbc:geneProduct="G_ENSSSCG00000004643"/>
            <fbc:geneProductRef fbc:geneProduct="G_ENSSSCG00000012583"/>
            <fbc:geneProductRef fbc:geneProduct="G_ENSSSCG00000013536"/>
            <fbc:geneProductRef fbc:geneProduct="G_ENSSSCG00000014271"/>
            <fbc:geneProductRef fbc:geneProduct="G_ENSSSCG00000014272"/>
            <fbc:geneProductRef fbc:geneProduct="G_ENSSSCG00000015784"/>
            <fbc:geneProductRef fbc:geneProduct="G_ENSSSCG00000016223"/>
            <fbc:geneProductRef fbc:geneProduct="G_ENSSSCG00000031789"/>
          </fbc:or>
        </fbc:geneProductAssociation>
      </reaction>
      <reaction metaid="meta_R_R_SUS2954" sboTerm="SBO:0000176" id="R_R_SUS2954" reversible="true" fast="false" fbc:lowerFluxBound="R_R_SUS2954_lower_bound" fbc:upperFluxBound="R_R_SUS2954_upper_bound">
        <notes>
          <html xmlns="http://www.w3.org/1999/xhtml">
            <p>Confidence Level: 0</p>
          </html>
        </notes>
        <listOfReactants>
          <speciesReference species="M_M_SUS01334_r" stoichiometry="1" constant="true"/>
          <speciesReference species="M_M_SUS02101_r" stoichiometry="1" constant="true"/>
          <speciesReference species="M_M_SUS02759_r" stoichiometry="1" constant="true"/>
        </listOfReactants>
        <listOfProducts>
          <speciesReference species="M_M_SUS01371_r" stoichiometry="1" constant="true"/>
          <speciesReference species="M_M_SUS01597_r" stoichiometry="1" constant="true"/>
          <speciesReference species="M_M_SUS02456_r" stoichiometry="1" constant="true"/>
        </listOfProducts>
        <fbc:geneProductAssociation>
          <fbc:or>
            <fbc:geneProductRef fbc:geneProduct="G_ENSSSCG00000001760"/>
            <fbc:geneProductRef fbc:geneProduct="G_ENSSSCG00000004643"/>
            <fbc:geneProductRef fbc:geneProduct="G_ENSSSCG00000012583"/>
            <fbc:geneProductRef fbc:geneProduct="G_ENSSSCG00000013536"/>
            <fbc:geneProductRef fbc:geneProduct="G_ENSSSCG00000014271"/>
            <fbc:geneProductRef fbc:geneProduct="G_ENSSSCG00000014272"/>
            <fbc:geneProductRef fbc:geneProduct="G_ENSSSCG00000015784"/>
            <fbc:geneProductRef fbc:geneProduct="G_ENSSSCG00000016223"/>
            <fbc:geneProductRef fbc:geneProduct="G_ENSSSCG00000031789"/>
          </fbc:or>
        </fbc:geneProductAssociation>
      </reaction>
      <reaction metaid="meta_R_R_SUS2955" sboTerm="SBO:0000176" id="R_R_SUS2955" reversible="true" fast="false" fbc:lowerFluxBound="R_R_SUS2955_lower_bound" fbc:upperFluxBound="R_R_SUS2955_upper_bound">
        <notes>
          <html xmlns="http://www.w3.org/1999/xhtml">
            <p>Confidence Level: 0</p>
          </html>
        </notes>
        <listOfReactants>
          <speciesReference species="M_M_SUS00003_r" stoichiometry="1" constant="true"/>
          <speciesReference species="M_M_SUS01371_r" stoichiometry="1" constant="true"/>
          <speciesReference species="M_M_SUS01597_r" stoichiometry="1" constant="true"/>
        </listOfReactants>
        <listOfProducts>
          <speciesReference species="M_M_SUS00004_r" stoichiometry="1" constant="true"/>
          <speciesReference species="M_M_SUS01334_r" stoichiometry="1" constant="true"/>
          <speciesReference species="M_M_SUS02759_r" stoichiometry="1" constant="true"/>
        </listOfProducts>
        <fbc:geneProductAssociation>
          <fbc:or>
            <fbc:geneProductRef fbc:geneProduct="G_ENSSSCG00000001760"/>
            <fbc:geneProductRef fbc:geneProduct="G_ENSSSCG00000004643"/>
            <fbc:geneProductRef fbc:geneProduct="G_ENSSSCG00000012583"/>
            <fbc:geneProductRef fbc:geneProduct="G_ENSSSCG00000013536"/>
            <fbc:geneProductRef fbc:geneProduct="G_ENSSSCG00000014271"/>
            <fbc:geneProductRef fbc:geneProduct="G_ENSSSCG00000014272"/>
            <fbc:geneProductRef fbc:geneProduct="G_ENSSSCG00000015784"/>
            <fbc:geneProductRef fbc:geneProduct="G_ENSSSCG00000016223"/>
            <fbc:geneProductRef fbc:geneProduct="G_ENSSSCG00000031789"/>
          </fbc:or>
        </fbc:geneProductAssociation>
      </reaction>
      <reaction metaid="meta_R_R_SUS2956" sboTerm="SBO:0000176" id="R_R_SUS2956" reversible="true" fast="false" fbc:lowerFluxBound="R_R_SUS2956_lower_bound" fbc:upperFluxBound="R_R_SUS2956_upper_bound">
        <notes>
          <html xmlns="http://www.w3.org/1999/xhtml">
            <p>Confidence Level: 0</p>
          </html>
        </notes>
        <listOfReactants>
          <speciesReference species="M_M_SUS01237_r" stoichiometry="1" constant="true"/>
          <speciesReference species="M_M_SUS01334_r" stoichiometry="1" constant="true"/>
          <speciesReference species="M_M_SUS02759_r" stoichiometry="1" constant="true"/>
        </listOfReactants>
        <listOfProducts>
          <speciesReference species="M_M_SUS01238_r" stoichiometry="1" constant="true"/>
          <speciesReference species="M_M_SUS01371_r" stoichiometry="1" constant="true"/>
          <speciesReference species="M_M_SUS01597_r" stoichiometry="1" constant="true"/>
        </listOfProducts>
        <fbc:geneProductAssociation>
          <fbc:or>
            <fbc:geneProductRef fbc:geneProduct="G_ENSSSCG00000001760"/>
            <fbc:geneProductRef fbc:geneProduct="G_ENSSSCG00000004643"/>
            <fbc:geneProductRef fbc:geneProduct="G_ENSSSCG00000012583"/>
            <fbc:geneProductRef fbc:geneProduct="G_ENSSSCG00000013536"/>
            <fbc:geneProductRef fbc:geneProduct="G_ENSSSCG00000014271"/>
            <fbc:geneProductRef fbc:geneProduct="G_ENSSSCG00000014272"/>
            <fbc:geneProductRef fbc:geneProduct="G_ENSSSCG00000015784"/>
            <fbc:geneProductRef fbc:geneProduct="G_ENSSSCG00000016223"/>
            <fbc:geneProductRef fbc:geneProduct="G_ENSSSCG00000031789"/>
          </fbc:or>
        </fbc:geneProductAssociation>
      </reaction>
      <reaction metaid="meta_R_R_SUS2957" sboTerm="SBO:0000176" id="R_R_SUS2957" reversible="true" fast="false" fbc:lowerFluxBound="R_R_SUS2957_lower_bound" fbc:upperFluxBound="R_R_SUS2957_upper_bound">
        <notes>
          <html xmlns="http://www.w3.org/1999/xhtml">
            <p>References: PMID:8584017</p>
            <p>Confidence Level: 0</p>
          </html>
        </notes>
        <listOfReactants>
          <speciesReference species="M_M_SUS01334_r" stoichiometry="1" constant="true"/>
          <speciesReference species="M_M_SUS02759_r" stoichiometry="1" constant="true"/>
          <speciesReference species="M_M_SUS02941_r" stoichiometry="1" constant="true"/>
        </listOfReactants>
        <listOfProducts>
          <speciesReference species="M_M_SUS01371_r" stoichiometry="1" constant="true"/>
          <speciesReference species="M_M_SUS01597_r" stoichiometry="1" constant="true"/>
          <speciesReference species="M_M_SUS02938_r" stoichiometry="1" constant="true"/>
        </listOfProducts>
        <fbc:geneProductAssociation>
          <fbc:or>
            <fbc:geneProductRef fbc:geneProduct="G_ENSSSCG00000001760"/>
            <fbc:geneProductRef fbc:geneProduct="G_ENSSSCG00000002349"/>
            <fbc:geneProductRef fbc:geneProduct="G_ENSSSCG00000004643"/>
            <fbc:geneProductRef fbc:geneProduct="G_ENSSSCG00000012583"/>
            <fbc:geneProductRef fbc:geneProduct="G_ENSSSCG00000013536"/>
            <fbc:geneProductRef fbc:geneProduct="G_ENSSSCG00000014271"/>
            <fbc:geneProductRef fbc:geneProduct="G_ENSSSCG00000014272"/>
            <fbc:geneProductRef fbc:geneProduct="G_ENSSSCG00000015784"/>
            <fbc:geneProductRef fbc:geneProduct="G_ENSSSCG00000016223"/>
            <fbc:geneProductRef fbc:geneProduct="G_ENSSSCG00000031789"/>
          </fbc:or>
        </fbc:geneProductAssociation>
      </reaction>
      <reaction metaid="meta_R_R_SUS2959" sboTerm="SBO:0000176" id="R_R_SUS2959" reversible="false" fast="false" fbc:lowerFluxBound="cobra_0_bound" fbc:upperFluxBound="R_R_SUS2959_upper_bound">
        <notes>
          <html xmlns="http://www.w3.org/1999/xhtml">
            <p>References: PMID:8584017</p>
            <p>Confidence Level: 0</p>
          </html>
        </notes>
        <annotation>
          <rdf:RDF xmlns:rdf="http://www.w3.org/1999/02/22-rdf-syntax-ns#" xmlns:dcterms="http://purl.org/dc/terms/" xmlns:vCard="http://www.w3.org/2001/vcard-rdf/3.0#" xmlns:vCard4="http://www.w3.org/2006/vcard/ns#" xmlns:bqbiol="http://biomodels.net/biology-qualifiers/" xmlns:bqmodel="http://biomodels.net/model-qualifiers/">
            <rdf:Description rdf:about="#meta_R_R_SUS2959">
              <bqbiol:is>
                <rdf:Bag>
                  <rdf:li rdf:resource="https://identifiers.org/metanetx.reaction/MNXR99168"/>
                </rdf:Bag>
              </bqbiol:is>
            </rdf:Description>
          </rdf:RDF>
        </annotation>
        <listOfReactants>
          <speciesReference species="M_M_SUS01371_r" stoichiometry="1" constant="true"/>
          <speciesReference species="M_M_SUS01597_r" stoichiometry="1" constant="true"/>
          <speciesReference species="M_M_SUS02646_r" stoichiometry="1" constant="true"/>
        </listOfReactants>
        <listOfProducts>
          <speciesReference species="M_M_SUS01334_r" stoichiometry="1" constant="true"/>
          <speciesReference species="M_M_SUS02647_r" stoichiometry="1" constant="true"/>
          <speciesReference species="M_M_SUS02759_r" stoichiometry="1" constant="true"/>
        </listOfProducts>
        <fbc:geneProductAssociation>
          <fbc:or>
            <fbc:geneProductRef fbc:geneProduct="G_ENSSSCG00000001760"/>
            <fbc:geneProductRef fbc:geneProduct="G_ENSSSCG00000004643"/>
            <fbc:geneProductRef fbc:geneProduct="G_ENSSSCG00000012583"/>
            <fbc:geneProductRef fbc:geneProduct="G_ENSSSCG00000013536"/>
            <fbc:geneProductRef fbc:geneProduct="G_ENSSSCG00000014271"/>
            <fbc:geneProductRef fbc:geneProduct="G_ENSSSCG00000014272"/>
            <fbc:geneProductRef fbc:geneProduct="G_ENSSSCG00000015784"/>
            <fbc:geneProductRef fbc:geneProduct="G_ENSSSCG00000016223"/>
            <fbc:geneProductRef fbc:geneProduct="G_ENSSSCG00000031789"/>
          </fbc:or>
        </fbc:geneProductAssociation>
      </reaction>
      <reaction metaid="meta_R_R_SUS2961" sboTerm="SBO:0000176" id="R_R_SUS2961" reversible="true" fast="false" fbc:lowerFluxBound="R_R_SUS2961_lower_bound" fbc:upperFluxBound="R_R_SUS2961_upper_bound">
        <notes>
          <html xmlns="http://www.w3.org/1999/xhtml">
            <p>Confidence Level: 0</p>
          </html>
        </notes>
        <listOfReactants>
          <speciesReference species="M_M_SUS00127_r" stoichiometry="1" constant="true"/>
          <speciesReference species="M_M_SUS01334_r" stoichiometry="1" constant="true"/>
          <speciesReference species="M_M_SUS02759_r" stoichiometry="1" constant="true"/>
        </listOfReactants>
        <listOfProducts>
          <speciesReference species="M_M_SUS01371_r" stoichiometry="1" constant="true"/>
          <speciesReference species="M_M_SUS01597_r" stoichiometry="1" constant="true"/>
          <speciesReference species="M_M_SUS01778_r" stoichiometry="1" constant="true"/>
        </listOfProducts>
        <fbc:geneProductAssociation>
          <fbc:or>
            <fbc:geneProductRef fbc:geneProduct="G_ENSSSCG00000001760"/>
            <fbc:geneProductRef fbc:geneProduct="G_ENSSSCG00000004643"/>
            <fbc:geneProductRef fbc:geneProduct="G_ENSSSCG00000012583"/>
            <fbc:geneProductRef fbc:geneProduct="G_ENSSSCG00000013536"/>
            <fbc:geneProductRef fbc:geneProduct="G_ENSSSCG00000014271"/>
            <fbc:geneProductRef fbc:geneProduct="G_ENSSSCG00000014272"/>
            <fbc:geneProductRef fbc:geneProduct="G_ENSSSCG00000015784"/>
            <fbc:geneProductRef fbc:geneProduct="G_ENSSSCG00000016223"/>
            <fbc:geneProductRef fbc:geneProduct="G_ENSSSCG00000031789"/>
          </fbc:or>
        </fbc:geneProductAssociation>
      </reaction>
      <reaction metaid="meta_R_R_SUS2962" sboTerm="SBO:0000176" id="R_R_SUS2962" reversible="true" fast="false" fbc:lowerFluxBound="R_R_SUS2962_lower_bound" fbc:upperFluxBound="R_R_SUS2962_upper_bound">
        <notes>
          <html xmlns="http://www.w3.org/1999/xhtml">
            <p>Confidence Level: 0</p>
          </html>
        </notes>
        <listOfReactants>
          <speciesReference species="M_M_SUS00019_r" stoichiometry="1" constant="true"/>
          <speciesReference species="M_M_SUS01371_r" stoichiometry="1" constant="true"/>
          <speciesReference species="M_M_SUS01597_r" stoichiometry="1" constant="true"/>
        </listOfReactants>
        <listOfProducts>
          <speciesReference species="M_M_SUS00020_r" stoichiometry="1" constant="true"/>
          <speciesReference species="M_M_SUS01334_r" stoichiometry="1" constant="true"/>
          <speciesReference species="M_M_SUS02759_r" stoichiometry="1" constant="true"/>
        </listOfProducts>
        <fbc:geneProductAssociation>
          <fbc:or>
            <fbc:geneProductRef fbc:geneProduct="G_ENSSSCG00000001760"/>
            <fbc:geneProductRef fbc:geneProduct="G_ENSSSCG00000004643"/>
            <fbc:geneProductRef fbc:geneProduct="G_ENSSSCG00000012583"/>
            <fbc:geneProductRef fbc:geneProduct="G_ENSSSCG00000013536"/>
            <fbc:geneProductRef fbc:geneProduct="G_ENSSSCG00000014271"/>
            <fbc:geneProductRef fbc:geneProduct="G_ENSSSCG00000014272"/>
            <fbc:geneProductRef fbc:geneProduct="G_ENSSSCG00000015784"/>
            <fbc:geneProductRef fbc:geneProduct="G_ENSSSCG00000016223"/>
            <fbc:geneProductRef fbc:geneProduct="G_ENSSSCG00000031789"/>
          </fbc:or>
        </fbc:geneProductAssociation>
      </reaction>
      <reaction metaid="meta_R_R_SUS2963" sboTerm="SBO:0000176" id="R_R_SUS2963" reversible="true" fast="false" fbc:lowerFluxBound="R_R_SUS2963_lower_bound" fbc:upperFluxBound="R_R_SUS2963_upper_bound">
        <notes>
          <html xmlns="http://www.w3.org/1999/xhtml">
            <p>Confidence Level: 0</p>
          </html>
        </notes>
        <listOfReactants>
          <speciesReference species="M_M_SUS01334_r" stoichiometry="1" constant="true"/>
          <speciesReference species="M_M_SUS01586_r" stoichiometry="1" constant="true"/>
          <speciesReference species="M_M_SUS02759_r" stoichiometry="1" constant="true"/>
        </listOfReactants>
        <listOfProducts>
          <speciesReference species="M_M_SUS01371_r" stoichiometry="1" constant="true"/>
          <speciesReference species="M_M_SUS01585_r" stoichiometry="1" constant="true"/>
          <speciesReference species="M_M_SUS01597_r" stoichiometry="1" constant="true"/>
        </listOfProducts>
        <fbc:geneProductAssociation>
          <fbc:or>
            <fbc:geneProductRef fbc:geneProduct="G_ENSSSCG00000001760"/>
            <fbc:geneProductRef fbc:geneProduct="G_ENSSSCG00000004643"/>
            <fbc:geneProductRef fbc:geneProduct="G_ENSSSCG00000012583"/>
            <fbc:geneProductRef fbc:geneProduct="G_ENSSSCG00000013536"/>
            <fbc:geneProductRef fbc:geneProduct="G_ENSSSCG00000014271"/>
            <fbc:geneProductRef fbc:geneProduct="G_ENSSSCG00000014272"/>
            <fbc:geneProductRef fbc:geneProduct="G_ENSSSCG00000015784"/>
            <fbc:geneProductRef fbc:geneProduct="G_ENSSSCG00000016223"/>
            <fbc:geneProductRef fbc:geneProduct="G_ENSSSCG00000031789"/>
          </fbc:or>
        </fbc:geneProductAssociation>
      </reaction>
      <reaction metaid="meta_R_R_SUS2964" sboTerm="SBO:0000176" id="R_R_SUS2964" reversible="true" fast="false" fbc:lowerFluxBound="R_R_SUS2964_lower_bound" fbc:upperFluxBound="R_R_SUS2964_upper_bound">
        <notes>
          <html xmlns="http://www.w3.org/1999/xhtml">
            <p>Confidence Level: 0</p>
          </html>
        </notes>
        <listOfReactants>
          <speciesReference species="M_M_SUS00104_r" stoichiometry="1" constant="true"/>
          <speciesReference species="M_M_SUS01371_r" stoichiometry="1" constant="true"/>
          <speciesReference species="M_M_SUS01597_r" stoichiometry="1" constant="true"/>
        </listOfReactants>
        <listOfProducts>
          <speciesReference species="M_M_SUS00106_r" stoichiometry="1" constant="true"/>
          <speciesReference species="M_M_SUS01334_r" stoichiometry="1" constant="true"/>
          <speciesReference species="M_M_SUS02759_r" stoichiometry="1" constant="true"/>
        </listOfProducts>
        <fbc:geneProductAssociation>
          <fbc:or>
            <fbc:geneProductRef fbc:geneProduct="G_ENSSSCG00000001760"/>
            <fbc:geneProductRef fbc:geneProduct="G_ENSSSCG00000004643"/>
            <fbc:geneProductRef fbc:geneProduct="G_ENSSSCG00000012583"/>
            <fbc:geneProductRef fbc:geneProduct="G_ENSSSCG00000013536"/>
            <fbc:geneProductRef fbc:geneProduct="G_ENSSSCG00000014271"/>
            <fbc:geneProductRef fbc:geneProduct="G_ENSSSCG00000014272"/>
            <fbc:geneProductRef fbc:geneProduct="G_ENSSSCG00000015784"/>
            <fbc:geneProductRef fbc:geneProduct="G_ENSSSCG00000016223"/>
            <fbc:geneProductRef fbc:geneProduct="G_ENSSSCG00000031789"/>
          </fbc:or>
        </fbc:geneProductAssociation>
      </reaction>
      <reaction metaid="meta_R_R_SUS2965" sboTerm="SBO:0000176" id="R_R_SUS2965" reversible="true" fast="false" fbc:lowerFluxBound="R_R_SUS2965_lower_bound" fbc:upperFluxBound="R_R_SUS2965_upper_bound">
        <notes>
          <html xmlns="http://www.w3.org/1999/xhtml">
            <p>Confidence Level: 0</p>
          </html>
        </notes>
        <listOfReactants>
          <speciesReference species="M_M_SUS01334_r" stoichiometry="1" constant="true"/>
          <speciesReference species="M_M_SUS02612_r" stoichiometry="1" constant="true"/>
          <speciesReference species="M_M_SUS02759_r" stoichiometry="1" constant="true"/>
        </listOfReactants>
        <listOfProducts>
          <speciesReference species="M_M_SUS01371_r" stoichiometry="1" constant="true"/>
          <speciesReference species="M_M_SUS01597_r" stoichiometry="1" constant="true"/>
          <speciesReference species="M_M_SUS02613_r" stoichiometry="1" constant="true"/>
        </listOfProducts>
        <fbc:geneProductAssociation>
          <fbc:or>
            <fbc:geneProductRef fbc:geneProduct="G_ENSSSCG00000001760"/>
            <fbc:geneProductRef fbc:geneProduct="G_ENSSSCG00000004643"/>
            <fbc:geneProductRef fbc:geneProduct="G_ENSSSCG00000012583"/>
            <fbc:geneProductRef fbc:geneProduct="G_ENSSSCG00000013536"/>
            <fbc:geneProductRef fbc:geneProduct="G_ENSSSCG00000014271"/>
            <fbc:geneProductRef fbc:geneProduct="G_ENSSSCG00000014272"/>
            <fbc:geneProductRef fbc:geneProduct="G_ENSSSCG00000015784"/>
            <fbc:geneProductRef fbc:geneProduct="G_ENSSSCG00000016223"/>
            <fbc:geneProductRef fbc:geneProduct="G_ENSSSCG00000031789"/>
          </fbc:or>
        </fbc:geneProductAssociation>
      </reaction>
      <reaction metaid="meta_R_R_SUS2966" sboTerm="SBO:0000176" id="R_R_SUS2966" reversible="true" fast="false" fbc:lowerFluxBound="R_R_SUS2966_lower_bound" fbc:upperFluxBound="R_R_SUS2966_upper_bound">
        <notes>
          <html xmlns="http://www.w3.org/1999/xhtml">
            <p>Confidence Level: 0</p>
          </html>
        </notes>
        <listOfReactants>
          <speciesReference species="M_M_SUS01334_r" stoichiometry="1" constant="true"/>
          <speciesReference species="M_M_SUS01773_r" stoichiometry="1" constant="true"/>
          <speciesReference species="M_M_SUS02759_r" stoichiometry="1" constant="true"/>
        </listOfReactants>
        <listOfProducts>
          <speciesReference species="M_M_SUS01371_r" stoichiometry="1" constant="true"/>
          <speciesReference species="M_M_SUS01597_r" stoichiometry="1" constant="true"/>
          <speciesReference species="M_M_SUS01771_r" stoichiometry="1" constant="true"/>
        </listOfProducts>
        <fbc:geneProductAssociation>
          <fbc:or>
            <fbc:geneProductRef fbc:geneProduct="G_ENSSSCG00000001760"/>
            <fbc:geneProductRef fbc:geneProduct="G_ENSSSCG00000004643"/>
            <fbc:geneProductRef fbc:geneProduct="G_ENSSSCG00000012583"/>
            <fbc:geneProductRef fbc:geneProduct="G_ENSSSCG00000013536"/>
            <fbc:geneProductRef fbc:geneProduct="G_ENSSSCG00000014271"/>
            <fbc:geneProductRef fbc:geneProduct="G_ENSSSCG00000014272"/>
            <fbc:geneProductRef fbc:geneProduct="G_ENSSSCG00000015784"/>
            <fbc:geneProductRef fbc:geneProduct="G_ENSSSCG00000016223"/>
            <fbc:geneProductRef fbc:geneProduct="G_ENSSSCG00000031789"/>
          </fbc:or>
        </fbc:geneProductAssociation>
      </reaction>
      <reaction metaid="meta_R_R_SUS2967" sboTerm="SBO:0000176" id="R_R_SUS2967" reversible="true" fast="false" fbc:lowerFluxBound="R_R_SUS2967_lower_bound" fbc:upperFluxBound="R_R_SUS2967_upper_bound">
        <notes>
          <html xmlns="http://www.w3.org/1999/xhtml">
            <p>Confidence Level: 0</p>
          </html>
        </notes>
        <listOfReactants>
          <speciesReference species="M_M_SUS00007_r" stoichiometry="1" constant="true"/>
          <speciesReference species="M_M_SUS01334_r" stoichiometry="1" constant="true"/>
          <speciesReference species="M_M_SUS02759_r" stoichiometry="1" constant="true"/>
        </listOfReactants>
        <listOfProducts>
          <speciesReference species="M_M_SUS01371_r" stoichiometry="1" constant="true"/>
          <speciesReference species="M_M_SUS01584_r" stoichiometry="1" constant="true"/>
          <speciesReference species="M_M_SUS01597_r" stoichiometry="1" constant="true"/>
        </listOfProducts>
        <fbc:geneProductAssociation>
          <fbc:or>
            <fbc:geneProductRef fbc:geneProduct="G_ENSSSCG00000001760"/>
            <fbc:geneProductRef fbc:geneProduct="G_ENSSSCG00000004643"/>
            <fbc:geneProductRef fbc:geneProduct="G_ENSSSCG00000012583"/>
            <fbc:geneProductRef fbc:geneProduct="G_ENSSSCG00000013536"/>
            <fbc:geneProductRef fbc:geneProduct="G_ENSSSCG00000014271"/>
            <fbc:geneProductRef fbc:geneProduct="G_ENSSSCG00000014272"/>
            <fbc:geneProductRef fbc:geneProduct="G_ENSSSCG00000015784"/>
            <fbc:geneProductRef fbc:geneProduct="G_ENSSSCG00000016223"/>
            <fbc:geneProductRef fbc:geneProduct="G_ENSSSCG00000031789"/>
          </fbc:or>
        </fbc:geneProductAssociation>
      </reaction>
      <reaction metaid="meta_R_R_SUS2968" sboTerm="SBO:0000176" id="R_R_SUS2968" reversible="true" fast="false" fbc:lowerFluxBound="R_R_SUS2968_lower_bound" fbc:upperFluxBound="R_R_SUS2968_upper_bound">
        <notes>
          <html xmlns="http://www.w3.org/1999/xhtml">
            <p>Confidence Level: 0</p>
          </html>
        </notes>
        <listOfReactants>
          <speciesReference species="M_M_SUS00017_r" stoichiometry="1" constant="true"/>
          <speciesReference species="M_M_SUS01371_r" stoichiometry="1" constant="true"/>
          <speciesReference species="M_M_SUS01597_r" stoichiometry="1" constant="true"/>
        </listOfReactants>
        <listOfProducts>
          <speciesReference species="M_M_SUS00018_r" stoichiometry="1" constant="true"/>
          <speciesReference species="M_M_SUS01334_r" stoichiometry="1" constant="true"/>
          <speciesReference species="M_M_SUS02759_r" stoichiometry="1" constant="true"/>
        </listOfProducts>
        <fbc:geneProductAssociation>
          <fbc:or>
            <fbc:geneProductRef fbc:geneProduct="G_ENSSSCG00000001760"/>
            <fbc:geneProductRef fbc:geneProduct="G_ENSSSCG00000004643"/>
            <fbc:geneProductRef fbc:geneProduct="G_ENSSSCG00000012583"/>
            <fbc:geneProductRef fbc:geneProduct="G_ENSSSCG00000013536"/>
            <fbc:geneProductRef fbc:geneProduct="G_ENSSSCG00000014271"/>
            <fbc:geneProductRef fbc:geneProduct="G_ENSSSCG00000014272"/>
            <fbc:geneProductRef fbc:geneProduct="G_ENSSSCG00000015784"/>
            <fbc:geneProductRef fbc:geneProduct="G_ENSSSCG00000016223"/>
            <fbc:geneProductRef fbc:geneProduct="G_ENSSSCG00000031789"/>
          </fbc:or>
        </fbc:geneProductAssociation>
      </reaction>
      <reaction metaid="meta_R_R_SUS2969" sboTerm="SBO:0000176" id="R_R_SUS2969" reversible="true" fast="false" fbc:lowerFluxBound="R_R_SUS2969_lower_bound" fbc:upperFluxBound="R_R_SUS2969_upper_bound">
        <notes>
          <html xmlns="http://www.w3.org/1999/xhtml">
            <p>Confidence Level: 0</p>
          </html>
        </notes>
        <listOfReactants>
          <speciesReference species="M_M_SUS01235_r" stoichiometry="1" constant="true"/>
          <speciesReference species="M_M_SUS01371_r" stoichiometry="1" constant="true"/>
          <speciesReference species="M_M_SUS01597_r" stoichiometry="1" constant="true"/>
        </listOfReactants>
        <listOfProducts>
          <speciesReference species="M_M_SUS01236_r" stoichiometry="1" constant="true"/>
          <speciesReference species="M_M_SUS01334_r" stoichiometry="1" constant="true"/>
          <speciesReference species="M_M_SUS02759_r" stoichiometry="1" constant="true"/>
        </listOfProducts>
        <fbc:geneProductAssociation>
          <fbc:or>
            <fbc:geneProductRef fbc:geneProduct="G_ENSSSCG00000001760"/>
            <fbc:geneProductRef fbc:geneProduct="G_ENSSSCG00000004643"/>
            <fbc:geneProductRef fbc:geneProduct="G_ENSSSCG00000012583"/>
            <fbc:geneProductRef fbc:geneProduct="G_ENSSSCG00000013536"/>
            <fbc:geneProductRef fbc:geneProduct="G_ENSSSCG00000014271"/>
            <fbc:geneProductRef fbc:geneProduct="G_ENSSSCG00000014272"/>
            <fbc:geneProductRef fbc:geneProduct="G_ENSSSCG00000015784"/>
            <fbc:geneProductRef fbc:geneProduct="G_ENSSSCG00000016223"/>
            <fbc:geneProductRef fbc:geneProduct="G_ENSSSCG00000031789"/>
          </fbc:or>
        </fbc:geneProductAssociation>
      </reaction>
      <reaction metaid="meta_R_R_SUS2970" sboTerm="SBO:0000176" id="R_R_SUS2970" reversible="true" fast="false" fbc:lowerFluxBound="R_R_SUS2970_lower_bound" fbc:upperFluxBound="R_R_SUS2970_upper_bound">
        <notes>
          <html xmlns="http://www.w3.org/1999/xhtml">
            <p>Confidence Level: 0</p>
          </html>
        </notes>
        <listOfReactants>
          <speciesReference species="M_M_SUS00123_r" stoichiometry="1" constant="true"/>
          <speciesReference species="M_M_SUS01334_r" stoichiometry="1" constant="true"/>
          <speciesReference species="M_M_SUS02759_r" stoichiometry="1" constant="true"/>
        </listOfReactants>
        <listOfProducts>
          <speciesReference species="M_M_SUS01207_r" stoichiometry="1" constant="true"/>
          <speciesReference species="M_M_SUS01371_r" stoichiometry="1" constant="true"/>
          <speciesReference species="M_M_SUS01597_r" stoichiometry="1" constant="true"/>
        </listOfProducts>
        <fbc:geneProductAssociation>
          <fbc:or>
            <fbc:geneProductRef fbc:geneProduct="G_ENSSSCG00000001760"/>
            <fbc:geneProductRef fbc:geneProduct="G_ENSSSCG00000004643"/>
            <fbc:geneProductRef fbc:geneProduct="G_ENSSSCG00000012583"/>
            <fbc:geneProductRef fbc:geneProduct="G_ENSSSCG00000013536"/>
            <fbc:geneProductRef fbc:geneProduct="G_ENSSSCG00000014271"/>
            <fbc:geneProductRef fbc:geneProduct="G_ENSSSCG00000014272"/>
            <fbc:geneProductRef fbc:geneProduct="G_ENSSSCG00000015784"/>
            <fbc:geneProductRef fbc:geneProduct="G_ENSSSCG00000016223"/>
            <fbc:geneProductRef fbc:geneProduct="G_ENSSSCG00000031789"/>
          </fbc:or>
        </fbc:geneProductAssociation>
      </reaction>
      <reaction metaid="meta_R_R_SUS2971" sboTerm="SBO:0000176" id="R_R_SUS2971" reversible="true" fast="false" fbc:lowerFluxBound="R_R_SUS2971_lower_bound" fbc:upperFluxBound="R_R_SUS2971_upper_bound">
        <notes>
          <html xmlns="http://www.w3.org/1999/xhtml">
            <p>Confidence Level: 0</p>
          </html>
        </notes>
        <listOfReactants>
          <speciesReference species="M_M_SUS00101_r" stoichiometry="1" constant="true"/>
          <speciesReference species="M_M_SUS01334_r" stoichiometry="1" constant="true"/>
          <speciesReference species="M_M_SUS02759_r" stoichiometry="1" constant="true"/>
        </listOfReactants>
        <listOfProducts>
          <speciesReference species="M_M_SUS01371_r" stoichiometry="1" constant="true"/>
          <speciesReference species="M_M_SUS01597_r" stoichiometry="1" constant="true"/>
          <speciesReference species="M_M_SUS02457_r" stoichiometry="1" constant="true"/>
        </listOfProducts>
        <fbc:geneProductAssociation>
          <fbc:or>
            <fbc:geneProductRef fbc:geneProduct="G_ENSSSCG00000001760"/>
            <fbc:geneProductRef fbc:geneProduct="G_ENSSSCG00000004643"/>
            <fbc:geneProductRef fbc:geneProduct="G_ENSSSCG00000012583"/>
            <fbc:geneProductRef fbc:geneProduct="G_ENSSSCG00000013536"/>
            <fbc:geneProductRef fbc:geneProduct="G_ENSSSCG00000014271"/>
            <fbc:geneProductRef fbc:geneProduct="G_ENSSSCG00000014272"/>
            <fbc:geneProductRef fbc:geneProduct="G_ENSSSCG00000015784"/>
            <fbc:geneProductRef fbc:geneProduct="G_ENSSSCG00000016223"/>
            <fbc:geneProductRef fbc:geneProduct="G_ENSSSCG00000031789"/>
          </fbc:or>
        </fbc:geneProductAssociation>
      </reaction>
      <reaction metaid="meta_R_R_SUS2972" sboTerm="SBO:0000176" id="R_R_SUS2972" reversible="true" fast="false" fbc:lowerFluxBound="R_R_SUS2972_lower_bound" fbc:upperFluxBound="R_R_SUS2972_upper_bound">
        <notes>
          <html xmlns="http://www.w3.org/1999/xhtml">
            <p>Confidence Level: 0</p>
          </html>
        </notes>
        <listOfReactants>
          <speciesReference species="M_M_SUS01334_r" stoichiometry="1" constant="true"/>
          <speciesReference species="M_M_SUS02052_r" stoichiometry="1" constant="true"/>
          <speciesReference species="M_M_SUS02759_r" stoichiometry="1" constant="true"/>
        </listOfReactants>
        <listOfProducts>
          <speciesReference species="M_M_SUS01371_r" stoichiometry="1" constant="true"/>
          <speciesReference species="M_M_SUS01597_r" stoichiometry="1" constant="true"/>
          <speciesReference species="M_M_SUS02053_r" stoichiometry="1" constant="true"/>
        </listOfProducts>
        <fbc:geneProductAssociation>
          <fbc:or>
            <fbc:geneProductRef fbc:geneProduct="G_ENSSSCG00000001760"/>
            <fbc:geneProductRef fbc:geneProduct="G_ENSSSCG00000004643"/>
            <fbc:geneProductRef fbc:geneProduct="G_ENSSSCG00000012583"/>
            <fbc:geneProductRef fbc:geneProduct="G_ENSSSCG00000013536"/>
            <fbc:geneProductRef fbc:geneProduct="G_ENSSSCG00000014271"/>
            <fbc:geneProductRef fbc:geneProduct="G_ENSSSCG00000014272"/>
            <fbc:geneProductRef fbc:geneProduct="G_ENSSSCG00000015784"/>
            <fbc:geneProductRef fbc:geneProduct="G_ENSSSCG00000016223"/>
            <fbc:geneProductRef fbc:geneProduct="G_ENSSSCG00000031789"/>
          </fbc:or>
        </fbc:geneProductAssociation>
      </reaction>
      <reaction metaid="meta_R_R_SUS2973" sboTerm="SBO:0000176" id="R_R_SUS2973" reversible="true" fast="false" fbc:lowerFluxBound="R_R_SUS2973_lower_bound" fbc:upperFluxBound="R_R_SUS2973_upper_bound">
        <notes>
          <html xmlns="http://www.w3.org/1999/xhtml">
            <p>Confidence Level: 0</p>
          </html>
        </notes>
        <listOfReactants>
          <speciesReference species="M_M_SUS01334_r" stoichiometry="1" constant="true"/>
          <speciesReference species="M_M_SUS01725_r" stoichiometry="1" constant="true"/>
          <speciesReference species="M_M_SUS02759_r" stoichiometry="1" constant="true"/>
        </listOfReactants>
        <listOfProducts>
          <speciesReference species="M_M_SUS01371_r" stoichiometry="1" constant="true"/>
          <speciesReference species="M_M_SUS01373_r" stoichiometry="1" constant="true"/>
          <speciesReference species="M_M_SUS01597_r" stoichiometry="1" constant="true"/>
        </listOfProducts>
        <fbc:geneProductAssociation>
          <fbc:or>
            <fbc:geneProductRef fbc:geneProduct="G_ENSSSCG00000001760"/>
            <fbc:geneProductRef fbc:geneProduct="G_ENSSSCG00000004643"/>
            <fbc:geneProductRef fbc:geneProduct="G_ENSSSCG00000012583"/>
            <fbc:geneProductRef fbc:geneProduct="G_ENSSSCG00000013536"/>
            <fbc:geneProductRef fbc:geneProduct="G_ENSSSCG00000014271"/>
            <fbc:geneProductRef fbc:geneProduct="G_ENSSSCG00000014272"/>
            <fbc:geneProductRef fbc:geneProduct="G_ENSSSCG00000015784"/>
            <fbc:geneProductRef fbc:geneProduct="G_ENSSSCG00000016223"/>
            <fbc:geneProductRef fbc:geneProduct="G_ENSSSCG00000031789"/>
          </fbc:or>
        </fbc:geneProductAssociation>
      </reaction>
      <reaction metaid="meta_R_R_SUS2974" sboTerm="SBO:0000176" id="R_R_SUS2974" reversible="true" fast="false" fbc:lowerFluxBound="R_R_SUS2974_lower_bound" fbc:upperFluxBound="R_R_SUS2974_upper_bound">
        <notes>
          <html xmlns="http://www.w3.org/1999/xhtml">
            <p>Confidence Level: 0</p>
          </html>
        </notes>
        <listOfReactants>
          <speciesReference species="M_M_SUS00016_r" stoichiometry="1" constant="true"/>
          <speciesReference species="M_M_SUS01334_r" stoichiometry="1" constant="true"/>
          <speciesReference species="M_M_SUS02759_r" stoichiometry="1" constant="true"/>
        </listOfReactants>
        <listOfProducts>
          <speciesReference species="M_M_SUS01371_r" stoichiometry="1" constant="true"/>
          <speciesReference species="M_M_SUS01583_r" stoichiometry="1" constant="true"/>
          <speciesReference species="M_M_SUS01597_r" stoichiometry="1" constant="true"/>
        </listOfProducts>
        <fbc:geneProductAssociation>
          <fbc:or>
            <fbc:geneProductRef fbc:geneProduct="G_ENSSSCG00000001760"/>
            <fbc:geneProductRef fbc:geneProduct="G_ENSSSCG00000004643"/>
            <fbc:geneProductRef fbc:geneProduct="G_ENSSSCG00000012583"/>
            <fbc:geneProductRef fbc:geneProduct="G_ENSSSCG00000013536"/>
            <fbc:geneProductRef fbc:geneProduct="G_ENSSSCG00000014271"/>
            <fbc:geneProductRef fbc:geneProduct="G_ENSSSCG00000014272"/>
            <fbc:geneProductRef fbc:geneProduct="G_ENSSSCG00000015784"/>
            <fbc:geneProductRef fbc:geneProduct="G_ENSSSCG00000016223"/>
            <fbc:geneProductRef fbc:geneProduct="G_ENSSSCG00000031789"/>
          </fbc:or>
        </fbc:geneProductAssociation>
      </reaction>
      <reaction metaid="meta_R_R_SUS2975" sboTerm="SBO:0000176" id="R_R_SUS2975" reversible="true" fast="false" fbc:lowerFluxBound="R_R_SUS2975_lower_bound" fbc:upperFluxBound="R_R_SUS2975_upper_bound">
        <notes>
          <html xmlns="http://www.w3.org/1999/xhtml">
            <p>Confidence Level: 0</p>
          </html>
        </notes>
        <listOfReactants>
          <speciesReference species="M_M_SUS00006_r" stoichiometry="1" constant="true"/>
          <speciesReference species="M_M_SUS01334_r" stoichiometry="1" constant="true"/>
          <speciesReference species="M_M_SUS02759_r" stoichiometry="1" constant="true"/>
        </listOfReactants>
        <listOfProducts>
          <speciesReference species="M_M_SUS01371_r" stoichiometry="1" constant="true"/>
          <speciesReference species="M_M_SUS01582_r" stoichiometry="1" constant="true"/>
          <speciesReference species="M_M_SUS01597_r" stoichiometry="1" constant="true"/>
        </listOfProducts>
        <fbc:geneProductAssociation>
          <fbc:or>
            <fbc:geneProductRef fbc:geneProduct="G_ENSSSCG00000001760"/>
            <fbc:geneProductRef fbc:geneProduct="G_ENSSSCG00000004643"/>
            <fbc:geneProductRef fbc:geneProduct="G_ENSSSCG00000012583"/>
            <fbc:geneProductRef fbc:geneProduct="G_ENSSSCG00000013536"/>
            <fbc:geneProductRef fbc:geneProduct="G_ENSSSCG00000014271"/>
            <fbc:geneProductRef fbc:geneProduct="G_ENSSSCG00000014272"/>
            <fbc:geneProductRef fbc:geneProduct="G_ENSSSCG00000015784"/>
            <fbc:geneProductRef fbc:geneProduct="G_ENSSSCG00000016223"/>
            <fbc:geneProductRef fbc:geneProduct="G_ENSSSCG00000031789"/>
          </fbc:or>
        </fbc:geneProductAssociation>
      </reaction>
      <reaction metaid="meta_R_R_SUS2976" sboTerm="SBO:0000176" id="R_R_SUS2976" reversible="true" fast="false" fbc:lowerFluxBound="R_R_SUS2976_lower_bound" fbc:upperFluxBound="R_R_SUS2976_upper_bound">
        <notes>
          <html xmlns="http://www.w3.org/1999/xhtml">
            <p>Confidence Level: 0</p>
          </html>
        </notes>
        <listOfReactants>
          <speciesReference species="M_M_SUS01334_r" stoichiometry="1" constant="true"/>
          <speciesReference species="M_M_SUS02759_r" stoichiometry="1" constant="true"/>
          <speciesReference species="M_M_SUS03047_r" stoichiometry="1" constant="true"/>
        </listOfReactants>
        <listOfProducts>
          <speciesReference species="M_M_SUS01371_r" stoichiometry="1" constant="true"/>
          <speciesReference species="M_M_SUS01597_r" stoichiometry="1" constant="true"/>
          <speciesReference species="M_M_SUS03045_r" stoichiometry="1" constant="true"/>
        </listOfProducts>
        <fbc:geneProductAssociation>
          <fbc:or>
            <fbc:geneProductRef fbc:geneProduct="G_ENSSSCG00000001760"/>
            <fbc:geneProductRef fbc:geneProduct="G_ENSSSCG00000004643"/>
            <fbc:geneProductRef fbc:geneProduct="G_ENSSSCG00000012583"/>
            <fbc:geneProductRef fbc:geneProduct="G_ENSSSCG00000013536"/>
            <fbc:geneProductRef fbc:geneProduct="G_ENSSSCG00000014271"/>
            <fbc:geneProductRef fbc:geneProduct="G_ENSSSCG00000014272"/>
            <fbc:geneProductRef fbc:geneProduct="G_ENSSSCG00000015784"/>
            <fbc:geneProductRef fbc:geneProduct="G_ENSSSCG00000016223"/>
            <fbc:geneProductRef fbc:geneProduct="G_ENSSSCG00000031789"/>
          </fbc:or>
        </fbc:geneProductAssociation>
      </reaction>
      <reaction metaid="meta_R_R_SUS2977" sboTerm="SBO:0000176" id="R_R_SUS2977" reversible="true" fast="false" fbc:lowerFluxBound="R_R_SUS2977_lower_bound" fbc:upperFluxBound="R_R_SUS2977_upper_bound">
        <notes>
          <html xmlns="http://www.w3.org/1999/xhtml">
            <p>Confidence Level: 0</p>
          </html>
        </notes>
        <listOfReactants>
          <speciesReference species="M_M_SUS01334_r" stoichiometry="1" constant="true"/>
          <speciesReference species="M_M_SUS02759_r" stoichiometry="1" constant="true"/>
          <speciesReference species="M_M_SUS02971_r" stoichiometry="1" constant="true"/>
        </listOfReactants>
        <listOfProducts>
          <speciesReference species="M_M_SUS01371_r" stoichiometry="1" constant="true"/>
          <speciesReference species="M_M_SUS01597_r" stoichiometry="1" constant="true"/>
          <speciesReference species="M_M_SUS02385_r" stoichiometry="1" constant="true"/>
        </listOfProducts>
        <fbc:geneProductAssociation>
          <fbc:or>
            <fbc:geneProductRef fbc:geneProduct="G_ENSSSCG00000001760"/>
            <fbc:geneProductRef fbc:geneProduct="G_ENSSSCG00000004643"/>
            <fbc:geneProductRef fbc:geneProduct="G_ENSSSCG00000012583"/>
            <fbc:geneProductRef fbc:geneProduct="G_ENSSSCG00000013536"/>
            <fbc:geneProductRef fbc:geneProduct="G_ENSSSCG00000014271"/>
            <fbc:geneProductRef fbc:geneProduct="G_ENSSSCG00000014272"/>
            <fbc:geneProductRef fbc:geneProduct="G_ENSSSCG00000015784"/>
            <fbc:geneProductRef fbc:geneProduct="G_ENSSSCG00000016223"/>
            <fbc:geneProductRef fbc:geneProduct="G_ENSSSCG00000031789"/>
          </fbc:or>
        </fbc:geneProductAssociation>
      </reaction>
      <reaction metaid="meta_R_R_SUS2978" sboTerm="SBO:0000176" id="R_R_SUS2978" reversible="true" fast="false" fbc:lowerFluxBound="R_R_SUS2978_lower_bound" fbc:upperFluxBound="R_R_SUS2978_upper_bound">
        <notes>
          <html xmlns="http://www.w3.org/1999/xhtml">
            <p>Confidence Level: 0</p>
          </html>
        </notes>
        <listOfReactants>
          <speciesReference species="M_M_SUS00025_r" stoichiometry="1" constant="true"/>
          <speciesReference species="M_M_SUS01334_r" stoichiometry="1" constant="true"/>
          <speciesReference species="M_M_SUS02759_r" stoichiometry="1" constant="true"/>
        </listOfReactants>
        <listOfProducts>
          <speciesReference species="M_M_SUS01371_r" stoichiometry="1" constant="true"/>
          <speciesReference species="M_M_SUS01597_r" stoichiometry="1" constant="true"/>
          <speciesReference species="M_M_SUS02564_r" stoichiometry="1" constant="true"/>
        </listOfProducts>
        <fbc:geneProductAssociation>
          <fbc:or>
            <fbc:geneProductRef fbc:geneProduct="G_ENSSSCG00000001760"/>
            <fbc:geneProductRef fbc:geneProduct="G_ENSSSCG00000004643"/>
            <fbc:geneProductRef fbc:geneProduct="G_ENSSSCG00000012583"/>
            <fbc:geneProductRef fbc:geneProduct="G_ENSSSCG00000013536"/>
            <fbc:geneProductRef fbc:geneProduct="G_ENSSSCG00000014271"/>
            <fbc:geneProductRef fbc:geneProduct="G_ENSSSCG00000014272"/>
            <fbc:geneProductRef fbc:geneProduct="G_ENSSSCG00000015784"/>
            <fbc:geneProductRef fbc:geneProduct="G_ENSSSCG00000016223"/>
            <fbc:geneProductRef fbc:geneProduct="G_ENSSSCG00000031789"/>
          </fbc:or>
        </fbc:geneProductAssociation>
      </reaction>
      <reaction metaid="meta_R_R_SUS2979" sboTerm="SBO:0000176" id="R_R_SUS2979" reversible="true" fast="false" fbc:lowerFluxBound="R_R_SUS2979_lower_bound" fbc:upperFluxBound="R_R_SUS2979_upper_bound">
        <notes>
          <html xmlns="http://www.w3.org/1999/xhtml">
            <p>Confidence Level: 0</p>
          </html>
        </notes>
        <listOfReactants>
          <speciesReference species="M_M_SUS01334_r" stoichiometry="1" constant="true"/>
          <speciesReference species="M_M_SUS02110_r" stoichiometry="1" constant="true"/>
          <speciesReference species="M_M_SUS02759_r" stoichiometry="1" constant="true"/>
        </listOfReactants>
        <listOfProducts>
          <speciesReference species="M_M_SUS01371_r" stoichiometry="1" constant="true"/>
          <speciesReference species="M_M_SUS01432_r" stoichiometry="1" constant="true"/>
          <speciesReference species="M_M_SUS01597_r" stoichiometry="1" constant="true"/>
        </listOfProducts>
        <fbc:geneProductAssociation>
          <fbc:or>
            <fbc:geneProductRef fbc:geneProduct="G_ENSSSCG00000001760"/>
            <fbc:geneProductRef fbc:geneProduct="G_ENSSSCG00000004643"/>
            <fbc:geneProductRef fbc:geneProduct="G_ENSSSCG00000012583"/>
            <fbc:geneProductRef fbc:geneProduct="G_ENSSSCG00000013536"/>
            <fbc:geneProductRef fbc:geneProduct="G_ENSSSCG00000014271"/>
            <fbc:geneProductRef fbc:geneProduct="G_ENSSSCG00000014272"/>
            <fbc:geneProductRef fbc:geneProduct="G_ENSSSCG00000015784"/>
            <fbc:geneProductRef fbc:geneProduct="G_ENSSSCG00000016223"/>
            <fbc:geneProductRef fbc:geneProduct="G_ENSSSCG00000031789"/>
          </fbc:or>
        </fbc:geneProductAssociation>
      </reaction>
      <reaction metaid="meta_R_R_SUS2980" sboTerm="SBO:0000176" id="R_R_SUS2980" reversible="true" fast="false" fbc:lowerFluxBound="R_R_SUS2980_lower_bound" fbc:upperFluxBound="R_R_SUS2980_upper_bound">
        <notes>
          <html xmlns="http://www.w3.org/1999/xhtml">
            <p>Confidence Level: 0</p>
          </html>
        </notes>
        <listOfReactants>
          <speciesReference species="M_M_SUS01334_r" stoichiometry="1" constant="true"/>
          <speciesReference species="M_M_SUS02112_r" stoichiometry="1" constant="true"/>
          <speciesReference species="M_M_SUS02759_r" stoichiometry="1" constant="true"/>
        </listOfReactants>
        <listOfProducts>
          <speciesReference species="M_M_SUS01371_r" stoichiometry="1" constant="true"/>
          <speciesReference species="M_M_SUS01597_r" stoichiometry="1" constant="true"/>
          <speciesReference species="M_M_SUS03153_r" stoichiometry="1" constant="true"/>
        </listOfProducts>
        <fbc:geneProductAssociation>
          <fbc:or>
            <fbc:geneProductRef fbc:geneProduct="G_ENSSSCG00000001760"/>
            <fbc:geneProductRef fbc:geneProduct="G_ENSSSCG00000004643"/>
            <fbc:geneProductRef fbc:geneProduct="G_ENSSSCG00000012583"/>
            <fbc:geneProductRef fbc:geneProduct="G_ENSSSCG00000013536"/>
            <fbc:geneProductRef fbc:geneProduct="G_ENSSSCG00000014271"/>
            <fbc:geneProductRef fbc:geneProduct="G_ENSSSCG00000014272"/>
            <fbc:geneProductRef fbc:geneProduct="G_ENSSSCG00000015784"/>
            <fbc:geneProductRef fbc:geneProduct="G_ENSSSCG00000016223"/>
            <fbc:geneProductRef fbc:geneProduct="G_ENSSSCG00000031789"/>
          </fbc:or>
        </fbc:geneProductAssociation>
      </reaction>
      <reaction metaid="meta_R_R_SUS2981" sboTerm="SBO:0000176" id="R_R_SUS2981" reversible="true" fast="false" fbc:lowerFluxBound="R_R_SUS2981_lower_bound" fbc:upperFluxBound="R_R_SUS2981_upper_bound">
        <notes>
          <html xmlns="http://www.w3.org/1999/xhtml">
            <p>Confidence Level: 0</p>
          </html>
        </notes>
        <listOfReactants>
          <speciesReference species="M_M_SUS01334_r" stoichiometry="1" constant="true"/>
          <speciesReference species="M_M_SUS02390_r" stoichiometry="1" constant="true"/>
          <speciesReference species="M_M_SUS02759_r" stoichiometry="1" constant="true"/>
        </listOfReactants>
        <listOfProducts>
          <speciesReference species="M_M_SUS01371_r" stoichiometry="1" constant="true"/>
          <speciesReference species="M_M_SUS01597_r" stoichiometry="1" constant="true"/>
          <speciesReference species="M_M_SUS02389_r" stoichiometry="1" constant="true"/>
        </listOfProducts>
        <fbc:geneProductAssociation>
          <fbc:or>
            <fbc:geneProductRef fbc:geneProduct="G_ENSSSCG00000001760"/>
            <fbc:geneProductRef fbc:geneProduct="G_ENSSSCG00000004643"/>
            <fbc:geneProductRef fbc:geneProduct="G_ENSSSCG00000012583"/>
            <fbc:geneProductRef fbc:geneProduct="G_ENSSSCG00000013536"/>
            <fbc:geneProductRef fbc:geneProduct="G_ENSSSCG00000014271"/>
            <fbc:geneProductRef fbc:geneProduct="G_ENSSSCG00000014272"/>
            <fbc:geneProductRef fbc:geneProduct="G_ENSSSCG00000015784"/>
            <fbc:geneProductRef fbc:geneProduct="G_ENSSSCG00000016223"/>
            <fbc:geneProductRef fbc:geneProduct="G_ENSSSCG00000031789"/>
          </fbc:or>
        </fbc:geneProductAssociation>
      </reaction>
      <reaction metaid="meta_R_R_SUS2982" sboTerm="SBO:0000176" id="R_R_SUS2982" reversible="true" fast="false" fbc:lowerFluxBound="R_R_SUS2982_lower_bound" fbc:upperFluxBound="R_R_SUS2982_upper_bound">
        <notes>
          <html xmlns="http://www.w3.org/1999/xhtml">
            <p>Confidence Level: 0</p>
          </html>
        </notes>
        <listOfReactants>
          <speciesReference species="M_M_SUS00108_r" stoichiometry="1" constant="true"/>
          <speciesReference species="M_M_SUS01334_r" stoichiometry="1" constant="true"/>
          <speciesReference species="M_M_SUS02759_r" stoichiometry="1" constant="true"/>
        </listOfReactants>
        <listOfProducts>
          <speciesReference species="M_M_SUS01371_r" stoichiometry="1" constant="true"/>
          <speciesReference species="M_M_SUS01597_r" stoichiometry="1" constant="true"/>
          <speciesReference species="M_M_SUS02939_r" stoichiometry="1" constant="true"/>
        </listOfProducts>
        <fbc:geneProductAssociation>
          <fbc:or>
            <fbc:geneProductRef fbc:geneProduct="G_ENSSSCG00000001760"/>
            <fbc:geneProductRef fbc:geneProduct="G_ENSSSCG00000004643"/>
            <fbc:geneProductRef fbc:geneProduct="G_ENSSSCG00000012583"/>
            <fbc:geneProductRef fbc:geneProduct="G_ENSSSCG00000013536"/>
            <fbc:geneProductRef fbc:geneProduct="G_ENSSSCG00000014271"/>
            <fbc:geneProductRef fbc:geneProduct="G_ENSSSCG00000014272"/>
            <fbc:geneProductRef fbc:geneProduct="G_ENSSSCG00000015784"/>
            <fbc:geneProductRef fbc:geneProduct="G_ENSSSCG00000016223"/>
            <fbc:geneProductRef fbc:geneProduct="G_ENSSSCG00000031789"/>
          </fbc:or>
        </fbc:geneProductAssociation>
      </reaction>
      <reaction metaid="meta_R_R_SUS2983" sboTerm="SBO:0000176" id="R_R_SUS2983" reversible="true" fast="false" fbc:lowerFluxBound="R_R_SUS2983_lower_bound" fbc:upperFluxBound="R_R_SUS2983_upper_bound">
        <notes>
          <html xmlns="http://www.w3.org/1999/xhtml">
            <p>Confidence Level: 0</p>
          </html>
        </notes>
        <listOfReactants>
          <speciesReference species="M_M_SUS00125_r" stoichiometry="1" constant="true"/>
          <speciesReference species="M_M_SUS01334_r" stoichiometry="1" constant="true"/>
          <speciesReference species="M_M_SUS02759_r" stoichiometry="1" constant="true"/>
        </listOfReactants>
        <listOfProducts>
          <speciesReference species="M_M_SUS01371_r" stoichiometry="1" constant="true"/>
          <speciesReference species="M_M_SUS01597_r" stoichiometry="1" constant="true"/>
          <speciesReference species="M_M_SUS02648_r" stoichiometry="1" constant="true"/>
        </listOfProducts>
        <fbc:geneProductAssociation>
          <fbc:or>
            <fbc:geneProductRef fbc:geneProduct="G_ENSSSCG00000001760"/>
            <fbc:geneProductRef fbc:geneProduct="G_ENSSSCG00000004643"/>
            <fbc:geneProductRef fbc:geneProduct="G_ENSSSCG00000012583"/>
            <fbc:geneProductRef fbc:geneProduct="G_ENSSSCG00000013536"/>
            <fbc:geneProductRef fbc:geneProduct="G_ENSSSCG00000014271"/>
            <fbc:geneProductRef fbc:geneProduct="G_ENSSSCG00000014272"/>
            <fbc:geneProductRef fbc:geneProduct="G_ENSSSCG00000015784"/>
            <fbc:geneProductRef fbc:geneProduct="G_ENSSSCG00000016223"/>
            <fbc:geneProductRef fbc:geneProduct="G_ENSSSCG00000031789"/>
          </fbc:or>
        </fbc:geneProductAssociation>
      </reaction>
      <reaction metaid="meta_R_R_SUS2984" sboTerm="SBO:0000176" id="R_R_SUS2984" reversible="true" fast="false" fbc:lowerFluxBound="R_R_SUS2984_lower_bound" fbc:upperFluxBound="R_R_SUS2984_upper_bound">
        <notes>
          <html xmlns="http://www.w3.org/1999/xhtml">
            <p>References: PMID:10479480;PMID:9784915;PMID:10479480;PMID:9784915</p>
            <p>Confidence Level: 0</p>
          </html>
        </notes>
        <listOfReactants>
          <speciesReference species="M_M_SUS00103_r" stoichiometry="1" constant="true"/>
          <speciesReference species="M_M_SUS01334_r" stoichiometry="1" constant="true"/>
          <speciesReference species="M_M_SUS02759_r" stoichiometry="1" constant="true"/>
        </listOfReactants>
        <listOfProducts>
          <speciesReference species="M_M_SUS01371_r" stoichiometry="1" constant="true"/>
          <speciesReference species="M_M_SUS01597_r" stoichiometry="1" constant="true"/>
          <speciesReference species="M_M_SUS01784_r" stoichiometry="1" constant="true"/>
        </listOfProducts>
        <fbc:geneProductAssociation>
          <fbc:or>
            <fbc:geneProductRef fbc:geneProduct="G_ENSSSCG00000001760"/>
            <fbc:geneProductRef fbc:geneProduct="G_ENSSSCG00000004643"/>
            <fbc:geneProductRef fbc:geneProduct="G_ENSSSCG00000012583"/>
            <fbc:geneProductRef fbc:geneProduct="G_ENSSSCG00000013536"/>
            <fbc:geneProductRef fbc:geneProduct="G_ENSSSCG00000014271"/>
            <fbc:geneProductRef fbc:geneProduct="G_ENSSSCG00000014272"/>
            <fbc:geneProductRef fbc:geneProduct="G_ENSSSCG00000015784"/>
            <fbc:geneProductRef fbc:geneProduct="G_ENSSSCG00000016223"/>
            <fbc:geneProductRef fbc:geneProduct="G_ENSSSCG00000031789"/>
          </fbc:or>
        </fbc:geneProductAssociation>
      </reaction>
      <reaction metaid="meta_R_R_SUS2985" sboTerm="SBO:0000176" id="R_R_SUS2985" reversible="true" fast="false" fbc:lowerFluxBound="R_R_SUS2985_lower_bound" fbc:upperFluxBound="R_R_SUS2985_upper_bound">
        <notes>
          <html xmlns="http://www.w3.org/1999/xhtml">
            <p>Confidence Level: 0</p>
          </html>
        </notes>
        <listOfReactants>
          <speciesReference species="M_M_SUS00121_r" stoichiometry="1" constant="true"/>
          <speciesReference species="M_M_SUS01334_r" stoichiometry="1" constant="true"/>
          <speciesReference species="M_M_SUS02759_r" stoichiometry="1" constant="true"/>
        </listOfReactants>
        <listOfProducts>
          <speciesReference species="M_M_SUS01371_r" stoichiometry="1" constant="true"/>
          <speciesReference species="M_M_SUS01597_r" stoichiometry="1" constant="true"/>
          <speciesReference species="M_M_SUS01741_r" stoichiometry="1" constant="true"/>
        </listOfProducts>
        <fbc:geneProductAssociation>
          <fbc:or>
            <fbc:geneProductRef fbc:geneProduct="G_ENSSSCG00000001760"/>
            <fbc:geneProductRef fbc:geneProduct="G_ENSSSCG00000004643"/>
            <fbc:geneProductRef fbc:geneProduct="G_ENSSSCG00000012583"/>
            <fbc:geneProductRef fbc:geneProduct="G_ENSSSCG00000013536"/>
            <fbc:geneProductRef fbc:geneProduct="G_ENSSSCG00000014271"/>
            <fbc:geneProductRef fbc:geneProduct="G_ENSSSCG00000014272"/>
            <fbc:geneProductRef fbc:geneProduct="G_ENSSSCG00000015784"/>
            <fbc:geneProductRef fbc:geneProduct="G_ENSSSCG00000016223"/>
            <fbc:geneProductRef fbc:geneProduct="G_ENSSSCG00000031789"/>
          </fbc:or>
        </fbc:geneProductAssociation>
      </reaction>
      <reaction metaid="meta_R_R_SUS2986" sboTerm="SBO:0000176" id="R_R_SUS2986" reversible="true" fast="false" fbc:lowerFluxBound="R_R_SUS2986_lower_bound" fbc:upperFluxBound="R_R_SUS2986_upper_bound">
        <notes>
          <html xmlns="http://www.w3.org/1999/xhtml">
            <p>Confidence Level: 0</p>
          </html>
        </notes>
        <listOfReactants>
          <speciesReference species="M_M_SUS00135_r" stoichiometry="1" constant="true"/>
          <speciesReference species="M_M_SUS01371_r" stoichiometry="1" constant="true"/>
          <speciesReference species="M_M_SUS01597_r" stoichiometry="1" constant="true"/>
        </listOfReactants>
        <listOfProducts>
          <speciesReference species="M_M_SUS00134_r" stoichiometry="1" constant="true"/>
          <speciesReference species="M_M_SUS01334_r" stoichiometry="1" constant="true"/>
          <speciesReference species="M_M_SUS02759_r" stoichiometry="1" constant="true"/>
        </listOfProducts>
        <fbc:geneProductAssociation>
          <fbc:or>
            <fbc:geneProductRef fbc:geneProduct="G_ENSSSCG00000001760"/>
            <fbc:geneProductRef fbc:geneProduct="G_ENSSSCG00000004643"/>
            <fbc:geneProductRef fbc:geneProduct="G_ENSSSCG00000012583"/>
            <fbc:geneProductRef fbc:geneProduct="G_ENSSSCG00000013536"/>
            <fbc:geneProductRef fbc:geneProduct="G_ENSSSCG00000014271"/>
            <fbc:geneProductRef fbc:geneProduct="G_ENSSSCG00000014272"/>
            <fbc:geneProductRef fbc:geneProduct="G_ENSSSCG00000015784"/>
            <fbc:geneProductRef fbc:geneProduct="G_ENSSSCG00000016223"/>
            <fbc:geneProductRef fbc:geneProduct="G_ENSSSCG00000031789"/>
          </fbc:or>
        </fbc:geneProductAssociation>
      </reaction>
      <reaction metaid="meta_R_R_SUS2987" sboTerm="SBO:0000176" id="R_R_SUS2987" reversible="true" fast="false" fbc:lowerFluxBound="R_R_SUS2987_lower_bound" fbc:upperFluxBound="R_R_SUS2987_upper_bound">
        <notes>
          <html xmlns="http://www.w3.org/1999/xhtml">
            <p>References: PMID:9784915;PMID:9784915</p>
            <p>Confidence Level: 0</p>
          </html>
        </notes>
        <listOfReactants>
          <speciesReference species="M_M_SUS00114_r" stoichiometry="1" constant="true"/>
          <speciesReference species="M_M_SUS01371_r" stoichiometry="1" constant="true"/>
          <speciesReference species="M_M_SUS01597_r" stoichiometry="1" constant="true"/>
        </listOfReactants>
        <listOfProducts>
          <speciesReference species="M_M_SUS00113_r" stoichiometry="1" constant="true"/>
          <speciesReference species="M_M_SUS01334_r" stoichiometry="1" constant="true"/>
          <speciesReference species="M_M_SUS02759_r" stoichiometry="1" constant="true"/>
        </listOfProducts>
        <fbc:geneProductAssociation>
          <fbc:or>
            <fbc:geneProductRef fbc:geneProduct="G_ENSSSCG00000001760"/>
            <fbc:geneProductRef fbc:geneProduct="G_ENSSSCG00000004643"/>
            <fbc:geneProductRef fbc:geneProduct="G_ENSSSCG00000012583"/>
            <fbc:geneProductRef fbc:geneProduct="G_ENSSSCG00000013536"/>
            <fbc:geneProductRef fbc:geneProduct="G_ENSSSCG00000014271"/>
            <fbc:geneProductRef fbc:geneProduct="G_ENSSSCG00000014272"/>
            <fbc:geneProductRef fbc:geneProduct="G_ENSSSCG00000015784"/>
            <fbc:geneProductRef fbc:geneProduct="G_ENSSSCG00000016223"/>
            <fbc:geneProductRef fbc:geneProduct="G_ENSSSCG00000031789"/>
          </fbc:or>
        </fbc:geneProductAssociation>
      </reaction>
      <reaction metaid="meta_R_R_SUS2988" sboTerm="SBO:0000176" id="R_R_SUS2988" reversible="true" fast="false" fbc:lowerFluxBound="R_R_SUS2988_lower_bound" fbc:upperFluxBound="R_R_SUS2988_upper_bound">
        <notes>
          <html xmlns="http://www.w3.org/1999/xhtml">
            <p>Confidence Level: 0</p>
          </html>
        </notes>
        <listOfReactants>
          <speciesReference species="M_M_SUS00095_r" stoichiometry="1" constant="true"/>
          <speciesReference species="M_M_SUS01334_r" stoichiometry="1" constant="true"/>
          <speciesReference species="M_M_SUS02759_r" stoichiometry="1" constant="true"/>
        </listOfReactants>
        <listOfProducts>
          <speciesReference species="M_M_SUS01371_r" stoichiometry="1" constant="true"/>
          <speciesReference species="M_M_SUS01597_r" stoichiometry="1" constant="true"/>
          <speciesReference species="M_M_SUS01689_r" stoichiometry="1" constant="true"/>
        </listOfProducts>
        <fbc:geneProductAssociation>
          <fbc:or>
            <fbc:geneProductRef fbc:geneProduct="G_ENSSSCG00000001760"/>
            <fbc:geneProductRef fbc:geneProduct="G_ENSSSCG00000004643"/>
            <fbc:geneProductRef fbc:geneProduct="G_ENSSSCG00000012583"/>
            <fbc:geneProductRef fbc:geneProduct="G_ENSSSCG00000013536"/>
            <fbc:geneProductRef fbc:geneProduct="G_ENSSSCG00000014271"/>
            <fbc:geneProductRef fbc:geneProduct="G_ENSSSCG00000014272"/>
            <fbc:geneProductRef fbc:geneProduct="G_ENSSSCG00000015784"/>
            <fbc:geneProductRef fbc:geneProduct="G_ENSSSCG00000016223"/>
            <fbc:geneProductRef fbc:geneProduct="G_ENSSSCG00000031789"/>
          </fbc:or>
        </fbc:geneProductAssociation>
      </reaction>
      <reaction metaid="meta_R_R_SUS2989" sboTerm="SBO:0000176" id="R_R_SUS2989" reversible="true" fast="false" fbc:lowerFluxBound="R_R_SUS2989_lower_bound" fbc:upperFluxBound="R_R_SUS2989_upper_bound">
        <notes>
          <html xmlns="http://www.w3.org/1999/xhtml">
            <p>Confidence Level: 0</p>
          </html>
        </notes>
        <listOfReactants>
          <speciesReference species="M_M_SUS00010_r" stoichiometry="1" constant="true"/>
          <speciesReference species="M_M_SUS01371_r" stoichiometry="1" constant="true"/>
          <speciesReference species="M_M_SUS01597_r" stoichiometry="1" constant="true"/>
        </listOfReactants>
        <listOfProducts>
          <speciesReference species="M_M_SUS00012_r" stoichiometry="1" constant="true"/>
          <speciesReference species="M_M_SUS01334_r" stoichiometry="1" constant="true"/>
          <speciesReference species="M_M_SUS02759_r" stoichiometry="1" constant="true"/>
        </listOfProducts>
        <fbc:geneProductAssociation>
          <fbc:or>
            <fbc:geneProductRef fbc:geneProduct="G_ENSSSCG00000001760"/>
            <fbc:geneProductRef fbc:geneProduct="G_ENSSSCG00000004643"/>
            <fbc:geneProductRef fbc:geneProduct="G_ENSSSCG00000012583"/>
            <fbc:geneProductRef fbc:geneProduct="G_ENSSSCG00000013536"/>
            <fbc:geneProductRef fbc:geneProduct="G_ENSSSCG00000014271"/>
            <fbc:geneProductRef fbc:geneProduct="G_ENSSSCG00000014272"/>
            <fbc:geneProductRef fbc:geneProduct="G_ENSSSCG00000015784"/>
            <fbc:geneProductRef fbc:geneProduct="G_ENSSSCG00000016223"/>
            <fbc:geneProductRef fbc:geneProduct="G_ENSSSCG00000031789"/>
          </fbc:or>
        </fbc:geneProductAssociation>
      </reaction>
      <reaction metaid="meta_R_R_SUS2990" sboTerm="SBO:0000176" id="R_R_SUS2990" reversible="true" fast="false" fbc:lowerFluxBound="R_R_SUS2990_lower_bound" fbc:upperFluxBound="R_R_SUS2990_upper_bound">
        <notes>
          <html xmlns="http://www.w3.org/1999/xhtml">
            <p>Confidence Level: 0</p>
          </html>
        </notes>
        <listOfReactants>
          <speciesReference species="M_M_SUS00341_r" stoichiometry="1" constant="true"/>
          <speciesReference species="M_M_SUS01371_r" stoichiometry="1" constant="true"/>
          <speciesReference species="M_M_SUS01597_r" stoichiometry="1" constant="true"/>
        </listOfReactants>
        <listOfProducts>
          <speciesReference species="M_M_SUS00343_r" stoichiometry="1" constant="true"/>
          <speciesReference species="M_M_SUS01334_r" stoichiometry="1" constant="true"/>
          <speciesReference species="M_M_SUS02759_r" stoichiometry="1" constant="true"/>
        </listOfProducts>
        <fbc:geneProductAssociation>
          <fbc:or>
            <fbc:geneProductRef fbc:geneProduct="G_ENSSSCG00000001760"/>
            <fbc:geneProductRef fbc:geneProduct="G_ENSSSCG00000004643"/>
            <fbc:geneProductRef fbc:geneProduct="G_ENSSSCG00000012583"/>
            <fbc:geneProductRef fbc:geneProduct="G_ENSSSCG00000013536"/>
            <fbc:geneProductRef fbc:geneProduct="G_ENSSSCG00000014271"/>
            <fbc:geneProductRef fbc:geneProduct="G_ENSSSCG00000014272"/>
            <fbc:geneProductRef fbc:geneProduct="G_ENSSSCG00000015784"/>
            <fbc:geneProductRef fbc:geneProduct="G_ENSSSCG00000016223"/>
            <fbc:geneProductRef fbc:geneProduct="G_ENSSSCG00000031789"/>
          </fbc:or>
        </fbc:geneProductAssociation>
      </reaction>
      <reaction metaid="meta_R_R_SUS2991" sboTerm="SBO:0000176" id="R_R_SUS2991" reversible="true" fast="false" fbc:lowerFluxBound="R_R_SUS2991_lower_bound" fbc:upperFluxBound="R_R_SUS2991_upper_bound">
        <notes>
          <html xmlns="http://www.w3.org/1999/xhtml">
            <p>References: PMID:8584017</p>
            <p>Confidence Level: 0</p>
          </html>
        </notes>
        <listOfReactants>
          <speciesReference species="M_M_SUS01334_r" stoichiometry="1" constant="true"/>
          <speciesReference species="M_M_SUS02391_r" stoichiometry="1" constant="true"/>
          <speciesReference species="M_M_SUS02759_r" stoichiometry="1" constant="true"/>
        </listOfReactants>
        <listOfProducts>
          <speciesReference species="M_M_SUS01371_r" stoichiometry="1" constant="true"/>
          <speciesReference species="M_M_SUS01597_r" stoichiometry="1" constant="true"/>
          <speciesReference species="M_M_SUS02387_r" stoichiometry="1" constant="true"/>
        </listOfProducts>
        <fbc:geneProductAssociation>
          <fbc:or>
            <fbc:geneProductRef fbc:geneProduct="G_ENSSSCG00000001760"/>
            <fbc:geneProductRef fbc:geneProduct="G_ENSSSCG00000004643"/>
            <fbc:geneProductRef fbc:geneProduct="G_ENSSSCG00000012583"/>
            <fbc:geneProductRef fbc:geneProduct="G_ENSSSCG00000013536"/>
            <fbc:geneProductRef fbc:geneProduct="G_ENSSSCG00000014271"/>
            <fbc:geneProductRef fbc:geneProduct="G_ENSSSCG00000014272"/>
            <fbc:geneProductRef fbc:geneProduct="G_ENSSSCG00000015784"/>
            <fbc:geneProductRef fbc:geneProduct="G_ENSSSCG00000016223"/>
            <fbc:geneProductRef fbc:geneProduct="G_ENSSSCG00000031789"/>
          </fbc:or>
        </fbc:geneProductAssociation>
      </reaction>
      <reaction metaid="meta_R_R_SUS2992" sboTerm="SBO:0000176" id="R_R_SUS2992" reversible="true" fast="false" fbc:lowerFluxBound="R_R_SUS2992_lower_bound" fbc:upperFluxBound="R_R_SUS2992_upper_bound">
        <notes>
          <html xmlns="http://www.w3.org/1999/xhtml">
            <p>References: PMID:8584017</p>
            <p>Confidence Level: 0</p>
          </html>
        </notes>
        <annotation>
          <rdf:RDF xmlns:rdf="http://www.w3.org/1999/02/22-rdf-syntax-ns#" xmlns:dcterms="http://purl.org/dc/terms/" xmlns:vCard="http://www.w3.org/2001/vcard-rdf/3.0#" xmlns:vCard4="http://www.w3.org/2006/vcard/ns#" xmlns:bqbiol="http://biomodels.net/biology-qualifiers/" xmlns:bqmodel="http://biomodels.net/model-qualifiers/">
            <rdf:Description rdf:about="#meta_R_R_SUS2992">
              <bqbiol:is>
                <rdf:Bag>
                  <rdf:li rdf:resource="https://identifiers.org/metanetx.reaction/MNXR99177"/>
                </rdf:Bag>
              </bqbiol:is>
            </rdf:Description>
          </rdf:RDF>
        </annotation>
        <listOfReactants>
          <speciesReference species="M_M_SUS01334_r" stoichiometry="1" constant="true"/>
          <speciesReference species="M_M_SUS01934_r" stoichiometry="1" constant="true"/>
          <speciesReference species="M_M_SUS02759_r" stoichiometry="1" constant="true"/>
        </listOfReactants>
        <listOfProducts>
          <speciesReference species="M_M_SUS01371_r" stoichiometry="1" constant="true"/>
          <speciesReference species="M_M_SUS01597_r" stoichiometry="1" constant="true"/>
          <speciesReference species="M_M_SUS01932_r" stoichiometry="1" constant="true"/>
        </listOfProducts>
        <fbc:geneProductAssociation>
          <fbc:or>
            <fbc:geneProductRef fbc:geneProduct="G_ENSSSCG00000001760"/>
            <fbc:geneProductRef fbc:geneProduct="G_ENSSSCG00000004643"/>
            <fbc:geneProductRef fbc:geneProduct="G_ENSSSCG00000012583"/>
            <fbc:geneProductRef fbc:geneProduct="G_ENSSSCG00000013536"/>
            <fbc:geneProductRef fbc:geneProduct="G_ENSSSCG00000014271"/>
            <fbc:geneProductRef fbc:geneProduct="G_ENSSSCG00000014272"/>
            <fbc:geneProductRef fbc:geneProduct="G_ENSSSCG00000015784"/>
            <fbc:geneProductRef fbc:geneProduct="G_ENSSSCG00000016223"/>
            <fbc:geneProductRef fbc:geneProduct="G_ENSSSCG00000031789"/>
          </fbc:or>
        </fbc:geneProductAssociation>
      </reaction>
      <reaction metaid="meta_R_R_SUS2994" sboTerm="SBO:0000176" id="R_R_SUS2994" reversible="true" fast="false" fbc:lowerFluxBound="R_R_SUS2994_lower_bound" fbc:upperFluxBound="R_R_SUS2994_upper_bound">
        <notes>
          <html xmlns="http://www.w3.org/1999/xhtml">
            <p>Confidence Level: 0</p>
          </html>
        </notes>
        <listOfReactants>
          <speciesReference species="M_M_SUS01334_r" stoichiometry="1" constant="true"/>
          <speciesReference species="M_M_SUS01697_r" stoichiometry="1" constant="true"/>
          <speciesReference species="M_M_SUS02759_r" stoichiometry="1" constant="true"/>
        </listOfReactants>
        <listOfProducts>
          <speciesReference species="M_M_SUS01371_r" stoichiometry="1" constant="true"/>
          <speciesReference species="M_M_SUS01597_r" stoichiometry="1" constant="true"/>
          <speciesReference species="M_M_SUS01696_r" stoichiometry="1" constant="true"/>
        </listOfProducts>
        <fbc:geneProductAssociation>
          <fbc:or>
            <fbc:geneProductRef fbc:geneProduct="G_ENSSSCG00000001760"/>
            <fbc:geneProductRef fbc:geneProduct="G_ENSSSCG00000004643"/>
            <fbc:geneProductRef fbc:geneProduct="G_ENSSSCG00000012583"/>
            <fbc:geneProductRef fbc:geneProduct="G_ENSSSCG00000013536"/>
            <fbc:geneProductRef fbc:geneProduct="G_ENSSSCG00000014271"/>
            <fbc:geneProductRef fbc:geneProduct="G_ENSSSCG00000014272"/>
            <fbc:geneProductRef fbc:geneProduct="G_ENSSSCG00000015784"/>
            <fbc:geneProductRef fbc:geneProduct="G_ENSSSCG00000016223"/>
            <fbc:geneProductRef fbc:geneProduct="G_ENSSSCG00000031789"/>
          </fbc:or>
        </fbc:geneProductAssociation>
      </reaction>
      <reaction metaid="meta_R_R_SUS2996" sboTerm="SBO:0000176" id="R_R_SUS2996" reversible="true" fast="false" fbc:lowerFluxBound="R_R_SUS2996_lower_bound" fbc:upperFluxBound="R_R_SUS2996_upper_bound">
        <notes>
          <html xmlns="http://www.w3.org/1999/xhtml">
            <p>References: PMID:8584017;PMID:12525535;PMID:11889465</p>
            <p>Confidence Level: 0</p>
          </html>
        </notes>
        <annotation>
          <rdf:RDF xmlns:rdf="http://www.w3.org/1999/02/22-rdf-syntax-ns#" xmlns:dcterms="http://purl.org/dc/terms/" xmlns:vCard="http://www.w3.org/2001/vcard-rdf/3.0#" xmlns:vCard4="http://www.w3.org/2006/vcard/ns#" xmlns:bqbiol="http://biomodels.net/biology-qualifiers/" xmlns:bqmodel="http://biomodels.net/model-qualifiers/">
            <rdf:Description rdf:about="#meta_R_R_SUS2996">
              <bqbiol:is>
                <rdf:Bag>
                  <rdf:li rdf:resource="https://identifiers.org/kegg.reaction/R01598"/>
                </rdf:Bag>
              </bqbiol:is>
            </rdf:Description>
          </rdf:RDF>
        </annotation>
        <listOfReactants>
          <speciesReference species="M_M_SUS01334_r" stoichiometry="1" constant="true"/>
          <speciesReference species="M_M_SUS01364_r" stoichiometry="1" constant="true"/>
          <speciesReference species="M_M_SUS02759_r" stoichiometry="1" constant="true"/>
        </listOfReactants>
        <listOfProducts>
          <speciesReference species="M_M_SUS01362_r" stoichiometry="1" constant="true"/>
          <speciesReference species="M_M_SUS01371_r" stoichiometry="1" constant="true"/>
          <speciesReference species="M_M_SUS01597_r" stoichiometry="1" constant="true"/>
        </listOfProducts>
        <fbc:geneProductAssociation>
          <fbc:or>
            <fbc:geneProductRef fbc:geneProduct="G_ENSSSCG00000001760"/>
            <fbc:geneProductRef fbc:geneProduct="G_ENSSSCG00000004643"/>
            <fbc:geneProductRef fbc:geneProduct="G_ENSSSCG00000012583"/>
            <fbc:geneProductRef fbc:geneProduct="G_ENSSSCG00000013536"/>
            <fbc:geneProductRef fbc:geneProduct="G_ENSSSCG00000014271"/>
            <fbc:geneProductRef fbc:geneProduct="G_ENSSSCG00000014272"/>
            <fbc:geneProductRef fbc:geneProduct="G_ENSSSCG00000015784"/>
            <fbc:geneProductRef fbc:geneProduct="G_ENSSSCG00000016223"/>
            <fbc:geneProductRef fbc:geneProduct="G_ENSSSCG00000031789"/>
          </fbc:or>
        </fbc:geneProductAssociation>
      </reaction>
      <reaction metaid="meta_R_R_SUS2998" sboTerm="SBO:0000176" id="R_R_SUS2998" reversible="true" fast="false" fbc:lowerFluxBound="R_R_SUS2998_lower_bound" fbc:upperFluxBound="R_R_SUS2998_upper_bound">
        <notes>
          <html xmlns="http://www.w3.org/1999/xhtml">
            <p>Confidence Level: 0</p>
          </html>
        </notes>
        <listOfReactants>
          <speciesReference species="M_M_SUS00119_r" stoichiometry="1" constant="true"/>
          <speciesReference species="M_M_SUS01334_r" stoichiometry="1" constant="true"/>
          <speciesReference species="M_M_SUS02759_r" stoichiometry="1" constant="true"/>
        </listOfReactants>
        <listOfProducts>
          <speciesReference species="M_M_SUS01291_r" stoichiometry="1" constant="true"/>
          <speciesReference species="M_M_SUS01371_r" stoichiometry="1" constant="true"/>
          <speciesReference species="M_M_SUS01597_r" stoichiometry="1" constant="true"/>
        </listOfProducts>
        <fbc:geneProductAssociation>
          <fbc:or>
            <fbc:geneProductRef fbc:geneProduct="G_ENSSSCG00000001760"/>
            <fbc:geneProductRef fbc:geneProduct="G_ENSSSCG00000004643"/>
            <fbc:geneProductRef fbc:geneProduct="G_ENSSSCG00000012583"/>
            <fbc:geneProductRef fbc:geneProduct="G_ENSSSCG00000013536"/>
            <fbc:geneProductRef fbc:geneProduct="G_ENSSSCG00000014271"/>
            <fbc:geneProductRef fbc:geneProduct="G_ENSSSCG00000014272"/>
            <fbc:geneProductRef fbc:geneProduct="G_ENSSSCG00000015784"/>
            <fbc:geneProductRef fbc:geneProduct="G_ENSSSCG00000016223"/>
            <fbc:geneProductRef fbc:geneProduct="G_ENSSSCG00000031789"/>
          </fbc:or>
        </fbc:geneProductAssociation>
      </reaction>
      <reaction metaid="meta_R_R_SUS2999" sboTerm="SBO:0000176" id="R_R_SUS2999" reversible="true" fast="false" fbc:lowerFluxBound="R_R_SUS2999_lower_bound" fbc:upperFluxBound="R_R_SUS2999_upper_bound">
        <notes>
          <html xmlns="http://www.w3.org/1999/xhtml">
            <p>Confidence Level: 0</p>
          </html>
        </notes>
        <listOfReactants>
          <speciesReference species="M_M_SUS00132_r" stoichiometry="1" constant="true"/>
          <speciesReference species="M_M_SUS01371_r" stoichiometry="1" constant="true"/>
          <speciesReference species="M_M_SUS01597_r" stoichiometry="1" constant="true"/>
        </listOfReactants>
        <listOfProducts>
          <speciesReference species="M_M_SUS00131_r" stoichiometry="1" constant="true"/>
          <speciesReference species="M_M_SUS01334_r" stoichiometry="1" constant="true"/>
          <speciesReference species="M_M_SUS02759_r" stoichiometry="1" constant="true"/>
        </listOfProducts>
        <fbc:geneProductAssociation>
          <fbc:or>
            <fbc:geneProductRef fbc:geneProduct="G_ENSSSCG00000001760"/>
            <fbc:geneProductRef fbc:geneProduct="G_ENSSSCG00000004643"/>
            <fbc:geneProductRef fbc:geneProduct="G_ENSSSCG00000012583"/>
            <fbc:geneProductRef fbc:geneProduct="G_ENSSSCG00000013536"/>
            <fbc:geneProductRef fbc:geneProduct="G_ENSSSCG00000014271"/>
            <fbc:geneProductRef fbc:geneProduct="G_ENSSSCG00000014272"/>
            <fbc:geneProductRef fbc:geneProduct="G_ENSSSCG00000015784"/>
            <fbc:geneProductRef fbc:geneProduct="G_ENSSSCG00000016223"/>
            <fbc:geneProductRef fbc:geneProduct="G_ENSSSCG00000031789"/>
          </fbc:or>
        </fbc:geneProductAssociation>
      </reaction>
      <reaction metaid="meta_R_R_SUS3000" sboTerm="SBO:0000176" id="R_R_SUS3000" reversible="true" fast="false" fbc:lowerFluxBound="R_R_SUS3000_lower_bound" fbc:upperFluxBound="R_R_SUS3000_upper_bound">
        <notes>
          <html xmlns="http://www.w3.org/1999/xhtml">
            <p>References: PMID:10479480;PMID:9784915;PMID:10479480;PMID:9784915</p>
            <p>Confidence Level: 0</p>
          </html>
        </notes>
        <listOfReactants>
          <speciesReference species="M_M_SUS00111_r" stoichiometry="1" constant="true"/>
          <speciesReference species="M_M_SUS01371_r" stoichiometry="1" constant="true"/>
          <speciesReference species="M_M_SUS01597_r" stoichiometry="1" constant="true"/>
        </listOfReactants>
        <listOfProducts>
          <speciesReference species="M_M_SUS00110_r" stoichiometry="1" constant="true"/>
          <speciesReference species="M_M_SUS01334_r" stoichiometry="1" constant="true"/>
          <speciesReference species="M_M_SUS02759_r" stoichiometry="1" constant="true"/>
        </listOfProducts>
        <fbc:geneProductAssociation>
          <fbc:or>
            <fbc:geneProductRef fbc:geneProduct="G_ENSSSCG00000001760"/>
            <fbc:geneProductRef fbc:geneProduct="G_ENSSSCG00000004643"/>
            <fbc:geneProductRef fbc:geneProduct="G_ENSSSCG00000012583"/>
            <fbc:geneProductRef fbc:geneProduct="G_ENSSSCG00000013536"/>
            <fbc:geneProductRef fbc:geneProduct="G_ENSSSCG00000014271"/>
            <fbc:geneProductRef fbc:geneProduct="G_ENSSSCG00000014272"/>
            <fbc:geneProductRef fbc:geneProduct="G_ENSSSCG00000015784"/>
            <fbc:geneProductRef fbc:geneProduct="G_ENSSSCG00000016223"/>
            <fbc:geneProductRef fbc:geneProduct="G_ENSSSCG00000031789"/>
          </fbc:or>
        </fbc:geneProductAssociation>
      </reaction>
      <reaction metaid="meta_R_R_SUS3001" sboTerm="SBO:0000176" id="R_R_SUS3001" reversible="true" fast="false" fbc:lowerFluxBound="R_R_SUS3001_lower_bound" fbc:upperFluxBound="R_R_SUS3001_upper_bound">
        <notes>
          <html xmlns="http://www.w3.org/1999/xhtml">
            <p>Confidence Level: 0</p>
          </html>
        </notes>
        <listOfReactants>
          <speciesReference species="M_M_SUS00094_r" stoichiometry="1" constant="true"/>
          <speciesReference species="M_M_SUS01371_r" stoichiometry="1" constant="true"/>
          <speciesReference species="M_M_SUS01597_r" stoichiometry="1" constant="true"/>
        </listOfReactants>
        <listOfProducts>
          <speciesReference species="M_M_SUS00093_r" stoichiometry="1" constant="true"/>
          <speciesReference species="M_M_SUS01334_r" stoichiometry="1" constant="true"/>
          <speciesReference species="M_M_SUS02759_r" stoichiometry="1" constant="true"/>
        </listOfProducts>
        <fbc:geneProductAssociation>
          <fbc:or>
            <fbc:geneProductRef fbc:geneProduct="G_ENSSSCG00000001760"/>
            <fbc:geneProductRef fbc:geneProduct="G_ENSSSCG00000004643"/>
            <fbc:geneProductRef fbc:geneProduct="G_ENSSSCG00000012583"/>
            <fbc:geneProductRef fbc:geneProduct="G_ENSSSCG00000013536"/>
            <fbc:geneProductRef fbc:geneProduct="G_ENSSSCG00000014271"/>
            <fbc:geneProductRef fbc:geneProduct="G_ENSSSCG00000014272"/>
            <fbc:geneProductRef fbc:geneProduct="G_ENSSSCG00000015784"/>
            <fbc:geneProductRef fbc:geneProduct="G_ENSSSCG00000016223"/>
            <fbc:geneProductRef fbc:geneProduct="G_ENSSSCG00000031789"/>
          </fbc:or>
        </fbc:geneProductAssociation>
      </reaction>
      <reaction metaid="meta_R_R_SUS3002" sboTerm="SBO:0000176" id="R_R_SUS3002" reversible="true" fast="false" fbc:lowerFluxBound="R_R_SUS3002_lower_bound" fbc:upperFluxBound="R_R_SUS3002_upper_bound">
        <notes>
          <html xmlns="http://www.w3.org/1999/xhtml">
            <p>Confidence Level: 0</p>
          </html>
        </notes>
        <listOfReactants>
          <speciesReference species="M_M_SUS00008_r" stoichiometry="1" constant="true"/>
          <speciesReference species="M_M_SUS01371_r" stoichiometry="1" constant="true"/>
          <speciesReference species="M_M_SUS01597_r" stoichiometry="1" constant="true"/>
        </listOfReactants>
        <listOfProducts>
          <speciesReference species="M_M_SUS00009_r" stoichiometry="1" constant="true"/>
          <speciesReference species="M_M_SUS01334_r" stoichiometry="1" constant="true"/>
          <speciesReference species="M_M_SUS02759_r" stoichiometry="1" constant="true"/>
        </listOfProducts>
        <fbc:geneProductAssociation>
          <fbc:or>
            <fbc:geneProductRef fbc:geneProduct="G_ENSSSCG00000001760"/>
            <fbc:geneProductRef fbc:geneProduct="G_ENSSSCG00000004643"/>
            <fbc:geneProductRef fbc:geneProduct="G_ENSSSCG00000012583"/>
            <fbc:geneProductRef fbc:geneProduct="G_ENSSSCG00000013536"/>
            <fbc:geneProductRef fbc:geneProduct="G_ENSSSCG00000014271"/>
            <fbc:geneProductRef fbc:geneProduct="G_ENSSSCG00000014272"/>
            <fbc:geneProductRef fbc:geneProduct="G_ENSSSCG00000015784"/>
            <fbc:geneProductRef fbc:geneProduct="G_ENSSSCG00000016223"/>
            <fbc:geneProductRef fbc:geneProduct="G_ENSSSCG00000031789"/>
          </fbc:or>
        </fbc:geneProductAssociation>
      </reaction>
      <reaction metaid="meta_R_R_SUS3003" sboTerm="SBO:0000176" id="R_R_SUS3003" reversible="true" fast="false" fbc:lowerFluxBound="R_R_SUS3003_lower_bound" fbc:upperFluxBound="R_R_SUS3003_upper_bound">
        <notes>
          <html xmlns="http://www.w3.org/1999/xhtml">
            <p>Confidence Level: 0</p>
          </html>
        </notes>
        <listOfReactants>
          <speciesReference species="M_M_SUS00021_r" stoichiometry="1" constant="true"/>
          <speciesReference species="M_M_SUS01371_r" stoichiometry="1" constant="true"/>
          <speciesReference species="M_M_SUS01597_r" stoichiometry="1" constant="true"/>
        </listOfReactants>
        <listOfProducts>
          <speciesReference species="M_M_SUS00023_r" stoichiometry="1" constant="true"/>
          <speciesReference species="M_M_SUS01334_r" stoichiometry="1" constant="true"/>
          <speciesReference species="M_M_SUS02759_r" stoichiometry="1" constant="true"/>
        </listOfProducts>
        <fbc:geneProductAssociation>
          <fbc:or>
            <fbc:geneProductRef fbc:geneProduct="G_ENSSSCG00000001760"/>
            <fbc:geneProductRef fbc:geneProduct="G_ENSSSCG00000004643"/>
            <fbc:geneProductRef fbc:geneProduct="G_ENSSSCG00000012583"/>
            <fbc:geneProductRef fbc:geneProduct="G_ENSSSCG00000013536"/>
            <fbc:geneProductRef fbc:geneProduct="G_ENSSSCG00000014271"/>
            <fbc:geneProductRef fbc:geneProduct="G_ENSSSCG00000014272"/>
            <fbc:geneProductRef fbc:geneProduct="G_ENSSSCG00000015784"/>
            <fbc:geneProductRef fbc:geneProduct="G_ENSSSCG00000016223"/>
            <fbc:geneProductRef fbc:geneProduct="G_ENSSSCG00000031789"/>
          </fbc:or>
        </fbc:geneProductAssociation>
      </reaction>
      <reaction metaid="meta_R_R_SUS2152" sboTerm="SBO:0000176" id="R_R_SUS2152" reversible="false" fast="false" fbc:lowerFluxBound="cobra_0_bound" fbc:upperFluxBound="R_R_SUS2152_upper_bound">
        <notes>
          <html xmlns="http://www.w3.org/1999/xhtml">
            <p>References: PMID:11750882;PMID:4452359;PMID:6137188;PMID:7567999;PMID:7834997;PMID:8962082</p>
            <p>Confidence Level: 0</p>
          </html>
        </notes>
        <annotation>
          <rdf:RDF xmlns:rdf="http://www.w3.org/1999/02/22-rdf-syntax-ns#" xmlns:dcterms="http://purl.org/dc/terms/" xmlns:vCard="http://www.w3.org/2001/vcard-rdf/3.0#" xmlns:vCard4="http://www.w3.org/2006/vcard/ns#" xmlns:bqbiol="http://biomodels.net/biology-qualifiers/" xmlns:bqmodel="http://biomodels.net/model-qualifiers/">
            <rdf:Description rdf:about="#meta_R_R_SUS2152">
              <bqbiol:is>
                <rdf:Bag>
                  <rdf:li rdf:resource="https://identifiers.org/kegg.reaction/R04355"/>
                  <rdf:li rdf:resource="https://identifiers.org/metanetx.reaction/MNXR100912"/>
                </rdf:Bag>
              </bqbiol:is>
            </rdf:Description>
          </rdf:RDF>
        </annotation>
        <listOfReactants>
          <speciesReference species="M_M_SUS01258_c" stoichiometry="1" constant="true"/>
          <speciesReference species="M_M_SUS02039_c" stoichiometry="1" constant="true"/>
          <speciesReference species="M_M_SUS02442_c" stoichiometry="1" constant="true"/>
        </listOfReactants>
        <listOfProducts>
          <speciesReference species="M_M_SUS00184_c" stoichiometry="1" constant="true"/>
          <speciesReference species="M_M_SUS01254_c" stoichiometry="1" constant="true"/>
          <speciesReference species="M_M_SUS01596_c" stoichiometry="1" constant="true"/>
        </listOfProducts>
        <fbc:geneProductAssociation>
          <fbc:or>
            <fbc:geneProductRef fbc:geneProduct="G_ENSSSCG00000011215"/>
            <fbc:geneProductRef fbc:geneProduct="G_ENSSSCG00000029944"/>
          </fbc:or>
        </fbc:geneProductAssociation>
      </reaction>
      <reaction metaid="meta_R_R_SUS2153" sboTerm="SBO:0000176" id="R_R_SUS2153" reversible="false" fast="false" fbc:lowerFluxBound="cobra_0_bound" fbc:upperFluxBound="R_R_SUS2153_upper_bound">
        <notes>
          <html xmlns="http://www.w3.org/1999/xhtml">
            <p>References: PMID:11750882;PMID:4452359;PMID:6137188;PMID:7567999;PMID:7834997;PMID:8962082</p>
            <p>Confidence Level: 0</p>
          </html>
        </notes>
        <annotation>
          <rdf:RDF xmlns:rdf="http://www.w3.org/1999/02/22-rdf-syntax-ns#" xmlns:dcterms="http://purl.org/dc/terms/" xmlns:vCard="http://www.w3.org/2001/vcard-rdf/3.0#" xmlns:vCard4="http://www.w3.org/2006/vcard/ns#" xmlns:bqbiol="http://biomodels.net/biology-qualifiers/" xmlns:bqmodel="http://biomodels.net/model-qualifiers/">
            <rdf:Description rdf:about="#meta_R_R_SUS2153">
              <bqbiol:is>
                <rdf:Bag>
                  <rdf:li rdf:resource="https://identifiers.org/kegg.reaction/R04533"/>
                  <rdf:li rdf:resource="https://identifiers.org/metanetx.reaction/MNXR94951"/>
                </rdf:Bag>
              </bqbiol:is>
            </rdf:Description>
          </rdf:RDF>
        </annotation>
        <listOfReactants>
          <speciesReference species="M_M_SUS01254_c" stoichiometry="1" constant="true"/>
          <speciesReference species="M_M_SUS02039_c" stoichiometry="1" constant="true"/>
          <speciesReference species="M_M_SUS02555_c" stoichiometry="1" constant="true"/>
        </listOfReactants>
        <listOfProducts>
          <speciesReference species="M_M_SUS00158_c" stoichiometry="1" constant="true"/>
          <speciesReference species="M_M_SUS02554_c" stoichiometry="1" constant="true"/>
        </listOfProducts>
        <fbc:geneProductAssociation>
          <fbc:geneProductRef fbc:geneProduct="G_ENSSSCG00000029944"/>
        </fbc:geneProductAssociation>
      </reaction>
      <reaction metaid="meta_R_R_SUS2154" sboTerm="SBO:0000176" id="R_R_SUS2154" reversible="false" fast="false" fbc:lowerFluxBound="cobra_0_bound" fbc:upperFluxBound="R_R_SUS2154_upper_bound">
        <notes>
          <html xmlns="http://www.w3.org/1999/xhtml">
            <p>References: PMID:6137188;PMID:8962082;UNIPROT:P49327</p>
            <p>Confidence Level: 0</p>
          </html>
        </notes>
        <annotation>
          <rdf:RDF xmlns:rdf="http://www.w3.org/1999/02/22-rdf-syntax-ns#" xmlns:dcterms="http://purl.org/dc/terms/" xmlns:vCard="http://www.w3.org/2001/vcard-rdf/3.0#" xmlns:vCard4="http://www.w3.org/2006/vcard/ns#" xmlns:bqbiol="http://biomodels.net/biology-qualifiers/" xmlns:bqmodel="http://biomodels.net/model-qualifiers/">
            <rdf:Description rdf:about="#meta_R_R_SUS2154">
              <bqbiol:is>
                <rdf:Bag>
                  <rdf:li rdf:resource="https://identifiers.org/kegg.reaction/R04428"/>
                  <rdf:li rdf:resource="https://identifiers.org/metanetx.reaction/MNXR94886"/>
                </rdf:Bag>
              </bqbiol:is>
            </rdf:Description>
          </rdf:RDF>
        </annotation>
        <listOfReactants>
          <speciesReference species="M_M_SUS00158_c" stoichiometry="1" constant="true"/>
        </listOfReactants>
        <listOfProducts>
          <speciesReference species="M_M_SUS01409_c" stoichiometry="1" constant="true"/>
          <speciesReference species="M_M_SUS02040_c" stoichiometry="1" constant="true"/>
        </listOfProducts>
        <fbc:geneProductAssociation>
          <fbc:geneProductRef fbc:geneProduct="G_ENSSSCG00000029944"/>
        </fbc:geneProductAssociation>
      </reaction>
      <reaction metaid="meta_R_R_SUS2155" sboTerm="SBO:0000176" id="R_R_SUS2155" reversible="false" fast="false" fbc:lowerFluxBound="cobra_0_bound" fbc:upperFluxBound="R_R_SUS2155_upper_bound">
        <notes>
          <html xmlns="http://www.w3.org/1999/xhtml">
            <p>Confidence Level: 0</p>
          </html>
        </notes>
        <annotation>
          <rdf:RDF xmlns:rdf="http://www.w3.org/1999/02/22-rdf-syntax-ns#" xmlns:dcterms="http://purl.org/dc/terms/" xmlns:vCard="http://www.w3.org/2001/vcard-rdf/3.0#" xmlns:vCard4="http://www.w3.org/2006/vcard/ns#" xmlns:bqbiol="http://biomodels.net/biology-qualifiers/" xmlns:bqmodel="http://biomodels.net/model-qualifiers/">
            <rdf:Description rdf:about="#meta_R_R_SUS2155">
              <bqbiol:is>
                <rdf:Bag>
                  <rdf:li rdf:resource="https://identifiers.org/kegg.reaction/R04430"/>
                  <rdf:li rdf:resource="https://identifiers.org/metanetx.reaction/MNXR108884"/>
                </rdf:Bag>
              </bqbiol:is>
            </rdf:Description>
          </rdf:RDF>
        </annotation>
        <listOfReactants>
          <speciesReference species="M_M_SUS01409_c" stoichiometry="1" constant="true"/>
          <speciesReference species="M_M_SUS02039_c" stoichiometry="1" constant="true"/>
          <speciesReference species="M_M_SUS02555_c" stoichiometry="1" constant="true"/>
        </listOfReactants>
        <listOfProducts>
          <speciesReference species="M_M_SUS01411_c" stoichiometry="1" constant="true"/>
          <speciesReference species="M_M_SUS02554_c" stoichiometry="1" constant="true"/>
        </listOfProducts>
        <fbc:geneProductAssociation>
          <fbc:or>
            <fbc:geneProductRef fbc:geneProduct="G_ENSSSCG00000022758"/>
            <fbc:geneProductRef fbc:geneProduct="G_ENSSSCG00000029944"/>
          </fbc:or>
        </fbc:geneProductAssociation>
      </reaction>
      <reaction metaid="meta_R_R_SUS2156" sboTerm="SBO:0000176" id="R_R_SUS2156" reversible="false" fast="false" fbc:lowerFluxBound="cobra_0_bound" fbc:upperFluxBound="R_R_SUS2156_upper_bound">
        <notes>
          <html xmlns="http://www.w3.org/1999/xhtml">
            <p>References: PMID:11750882;PMID:4452359;PMID:6137188;PMID:7567999;PMID:7834997;PMID:8962082</p>
            <p>Confidence Level: 0</p>
          </html>
        </notes>
        <annotation>
          <rdf:RDF xmlns:rdf="http://www.w3.org/1999/02/22-rdf-syntax-ns#" xmlns:dcterms="http://purl.org/dc/terms/" xmlns:vCard="http://www.w3.org/2001/vcard-rdf/3.0#" xmlns:vCard4="http://www.w3.org/2006/vcard/ns#" xmlns:bqbiol="http://biomodels.net/biology-qualifiers/" xmlns:bqmodel="http://biomodels.net/model-qualifiers/">
            <rdf:Description rdf:about="#meta_R_R_SUS2156">
              <bqbiol:is>
                <rdf:Bag>
                  <rdf:li rdf:resource="https://identifiers.org/kegg.reaction/R04952"/>
                  <rdf:li rdf:resource="https://identifiers.org/metanetx.reaction/MNXR109245"/>
                </rdf:Bag>
              </bqbiol:is>
            </rdf:Description>
          </rdf:RDF>
        </annotation>
        <listOfReactants>
          <speciesReference species="M_M_SUS01411_c" stoichiometry="1" constant="true"/>
          <speciesReference species="M_M_SUS02039_c" stoichiometry="1" constant="true"/>
          <speciesReference species="M_M_SUS02442_c" stoichiometry="1" constant="true"/>
        </listOfReactants>
        <listOfProducts>
          <speciesReference species="M_M_SUS00184_c" stoichiometry="1" constant="true"/>
          <speciesReference species="M_M_SUS00881_c" stoichiometry="1" constant="true"/>
          <speciesReference species="M_M_SUS01596_c" stoichiometry="1" constant="true"/>
        </listOfProducts>
        <fbc:geneProductAssociation>
          <fbc:or>
            <fbc:geneProductRef fbc:geneProduct="G_ENSSSCG00000011215"/>
            <fbc:geneProductRef fbc:geneProduct="G_ENSSSCG00000029944"/>
          </fbc:or>
        </fbc:geneProductAssociation>
      </reaction>
      <reaction metaid="meta_R_R_SUS2157" sboTerm="SBO:0000176" id="R_R_SUS2157" reversible="false" fast="false" fbc:lowerFluxBound="cobra_0_bound" fbc:upperFluxBound="R_R_SUS2157_upper_bound">
        <notes>
          <html xmlns="http://www.w3.org/1999/xhtml">
            <p>References: PMID:11750882;PMID:4452359;PMID:6137188;PMID:7567999;PMID:7834997;PMID:8962082</p>
            <p>Confidence Level: 0</p>
          </html>
        </notes>
        <annotation>
          <rdf:RDF xmlns:rdf="http://www.w3.org/1999/02/22-rdf-syntax-ns#" xmlns:dcterms="http://purl.org/dc/terms/" xmlns:vCard="http://www.w3.org/2001/vcard-rdf/3.0#" xmlns:vCard4="http://www.w3.org/2006/vcard/ns#" xmlns:bqbiol="http://biomodels.net/biology-qualifiers/" xmlns:bqmodel="http://biomodels.net/model-qualifiers/">
            <rdf:Description rdf:about="#meta_R_R_SUS2157">
              <bqbiol:is>
                <rdf:Bag>
                  <rdf:li rdf:resource="https://identifiers.org/kegg.reaction/R04953"/>
                  <rdf:li rdf:resource="https://identifiers.org/metanetx.reaction/MNXR94952"/>
                </rdf:Bag>
              </bqbiol:is>
            </rdf:Description>
          </rdf:RDF>
        </annotation>
        <listOfReactants>
          <speciesReference species="M_M_SUS00881_c" stoichiometry="1" constant="true"/>
          <speciesReference species="M_M_SUS02039_c" stoichiometry="1" constant="true"/>
          <speciesReference species="M_M_SUS02555_c" stoichiometry="1" constant="true"/>
        </listOfReactants>
        <listOfProducts>
          <speciesReference species="M_M_SUS01635_c" stoichiometry="1" constant="true"/>
          <speciesReference species="M_M_SUS02554_c" stoichiometry="1" constant="true"/>
        </listOfProducts>
        <fbc:geneProductAssociation>
          <fbc:geneProductRef fbc:geneProduct="G_ENSSSCG00000029944"/>
        </fbc:geneProductAssociation>
      </reaction>
      <reaction metaid="meta_R_R_SUS2158" sboTerm="SBO:0000176" id="R_R_SUS2158" reversible="false" fast="false" fbc:lowerFluxBound="cobra_0_bound" fbc:upperFluxBound="R_R_SUS2158_upper_bound">
        <notes>
          <html xmlns="http://www.w3.org/1999/xhtml">
            <p>References: PMID:7567999</p>
            <p>Confidence Level: 0</p>
          </html>
        </notes>
        <annotation>
          <rdf:RDF xmlns:rdf="http://www.w3.org/1999/02/22-rdf-syntax-ns#" xmlns:dcterms="http://purl.org/dc/terms/" xmlns:vCard="http://www.w3.org/2001/vcard-rdf/3.0#" xmlns:vCard4="http://www.w3.org/2006/vcard/ns#" xmlns:bqbiol="http://biomodels.net/biology-qualifiers/" xmlns:bqmodel="http://biomodels.net/model-qualifiers/">
            <rdf:Description rdf:about="#meta_R_R_SUS2158">
              <bqbiol:is>
                <rdf:Bag>
                  <rdf:li rdf:resource="https://identifiers.org/kegg.reaction/R04954"/>
                  <rdf:li rdf:resource="https://identifiers.org/metanetx.reaction/MNXR94887"/>
                </rdf:Bag>
              </bqbiol:is>
            </rdf:Description>
          </rdf:RDF>
        </annotation>
        <listOfReactants>
          <speciesReference species="M_M_SUS01635_c" stoichiometry="1" constant="true"/>
        </listOfReactants>
        <listOfProducts>
          <speciesReference species="M_M_SUS00052_c" stoichiometry="1" constant="true"/>
          <speciesReference species="M_M_SUS02040_c" stoichiometry="1" constant="true"/>
        </listOfProducts>
        <fbc:geneProductAssociation>
          <fbc:geneProductRef fbc:geneProduct="G_ENSSSCG00000029944"/>
        </fbc:geneProductAssociation>
      </reaction>
      <reaction metaid="meta_R_R_SUS2159" sboTerm="SBO:0000176" id="R_R_SUS2159" reversible="false" fast="false" fbc:lowerFluxBound="cobra_0_bound" fbc:upperFluxBound="R_R_SUS2159_upper_bound">
        <notes>
          <html xmlns="http://www.w3.org/1999/xhtml">
            <p>References: PMID:7567999</p>
            <p>Confidence Level: 0</p>
          </html>
        </notes>
        <annotation>
          <rdf:RDF xmlns:rdf="http://www.w3.org/1999/02/22-rdf-syntax-ns#" xmlns:dcterms="http://purl.org/dc/terms/" xmlns:vCard="http://www.w3.org/2001/vcard-rdf/3.0#" xmlns:vCard4="http://www.w3.org/2006/vcard/ns#" xmlns:bqbiol="http://biomodels.net/biology-qualifiers/" xmlns:bqmodel="http://biomodels.net/model-qualifiers/">
            <rdf:Description rdf:about="#meta_R_R_SUS2159">
              <bqbiol:is>
                <rdf:Bag>
                  <rdf:li rdf:resource="https://identifiers.org/kegg.reaction/R04956"/>
                  <rdf:li rdf:resource="https://identifiers.org/metanetx.reaction/MNXR109247"/>
                </rdf:Bag>
              </bqbiol:is>
            </rdf:Description>
          </rdf:RDF>
        </annotation>
        <listOfReactants>
          <speciesReference species="M_M_SUS00052_c" stoichiometry="1" constant="true"/>
          <speciesReference species="M_M_SUS02039_c" stoichiometry="1" constant="true"/>
          <speciesReference species="M_M_SUS02555_c" stoichiometry="1" constant="true"/>
        </listOfReactants>
        <listOfProducts>
          <speciesReference species="M_M_SUS02121_c" stoichiometry="1" constant="true"/>
          <speciesReference species="M_M_SUS02554_c" stoichiometry="1" constant="true"/>
        </listOfProducts>
        <fbc:geneProductAssociation>
          <fbc:geneProductRef fbc:geneProduct="G_ENSSSCG00000029944"/>
        </fbc:geneProductAssociation>
      </reaction>
      <reaction metaid="meta_R_R_SUS2160" sboTerm="SBO:0000176" id="R_R_SUS2160" reversible="false" fast="false" fbc:lowerFluxBound="cobra_0_bound" fbc:upperFluxBound="R_R_SUS2160_upper_bound">
        <notes>
          <html xmlns="http://www.w3.org/1999/xhtml">
            <p>References: PMID:11750882;PMID:4452359;PMID:6137188;PMID:7567999;PMID:7834997;PMID:8962082</p>
            <p>Confidence Level: 0</p>
          </html>
        </notes>
        <annotation>
          <rdf:RDF xmlns:rdf="http://www.w3.org/1999/02/22-rdf-syntax-ns#" xmlns:dcterms="http://purl.org/dc/terms/" xmlns:vCard="http://www.w3.org/2001/vcard-rdf/3.0#" xmlns:vCard4="http://www.w3.org/2006/vcard/ns#" xmlns:bqbiol="http://biomodels.net/biology-qualifiers/" xmlns:bqmodel="http://biomodels.net/model-qualifiers/">
            <rdf:Description rdf:about="#meta_R_R_SUS2160">
              <bqbiol:is>
                <rdf:Bag>
                  <rdf:li rdf:resource="https://identifiers.org/kegg.reaction/R04957"/>
                  <rdf:li rdf:resource="https://identifiers.org/metanetx.reaction/MNXR109248"/>
                </rdf:Bag>
              </bqbiol:is>
            </rdf:Description>
          </rdf:RDF>
        </annotation>
        <listOfReactants>
          <speciesReference species="M_M_SUS02039_c" stoichiometry="1" constant="true"/>
          <speciesReference species="M_M_SUS02121_c" stoichiometry="1" constant="true"/>
          <speciesReference species="M_M_SUS02442_c" stoichiometry="1" constant="true"/>
        </listOfReactants>
        <listOfProducts>
          <speciesReference species="M_M_SUS00184_c" stoichiometry="1" constant="true"/>
          <speciesReference species="M_M_SUS00891_c" stoichiometry="1" constant="true"/>
          <speciesReference species="M_M_SUS01596_c" stoichiometry="1" constant="true"/>
        </listOfProducts>
        <fbc:geneProductAssociation>
          <fbc:or>
            <fbc:geneProductRef fbc:geneProduct="G_ENSSSCG00000011215"/>
            <fbc:geneProductRef fbc:geneProduct="G_ENSSSCG00000029944"/>
          </fbc:or>
        </fbc:geneProductAssociation>
      </reaction>
      <reaction metaid="meta_R_R_SUS2161" sboTerm="SBO:0000176" id="R_R_SUS2161" reversible="false" fast="false" fbc:lowerFluxBound="cobra_0_bound" fbc:upperFluxBound="R_R_SUS2161_upper_bound">
        <notes>
          <html xmlns="http://www.w3.org/1999/xhtml">
            <p>References: PMID:11750882;PMID:4452359;PMID:6137188;PMID:7567999;PMID:7834997;PMID:8962082</p>
            <p>Confidence Level: 0</p>
          </html>
        </notes>
        <annotation>
          <rdf:RDF xmlns:rdf="http://www.w3.org/1999/02/22-rdf-syntax-ns#" xmlns:dcterms="http://purl.org/dc/terms/" xmlns:vCard="http://www.w3.org/2001/vcard-rdf/3.0#" xmlns:vCard4="http://www.w3.org/2006/vcard/ns#" xmlns:bqbiol="http://biomodels.net/biology-qualifiers/" xmlns:bqmodel="http://biomodels.net/model-qualifiers/">
            <rdf:Description rdf:about="#meta_R_R_SUS2161">
              <bqbiol:is>
                <rdf:Bag>
                  <rdf:li rdf:resource="https://identifiers.org/kegg.reaction/R04536"/>
                  <rdf:li rdf:resource="https://identifiers.org/metanetx.reaction/MNXR94953"/>
                </rdf:Bag>
              </bqbiol:is>
            </rdf:Description>
          </rdf:RDF>
        </annotation>
        <listOfReactants>
          <speciesReference species="M_M_SUS00891_c" stoichiometry="1" constant="true"/>
          <speciesReference species="M_M_SUS02039_c" stoichiometry="1" constant="true"/>
          <speciesReference species="M_M_SUS02555_c" stoichiometry="1" constant="true"/>
        </listOfReactants>
        <listOfProducts>
          <speciesReference species="M_M_SUS00161_c" stoichiometry="1" constant="true"/>
          <speciesReference species="M_M_SUS02554_c" stoichiometry="1" constant="true"/>
        </listOfProducts>
        <fbc:geneProductAssociation>
          <fbc:geneProductRef fbc:geneProduct="G_ENSSSCG00000029944"/>
        </fbc:geneProductAssociation>
      </reaction>
      <reaction metaid="meta_R_R_SUS2162" sboTerm="SBO:0000176" id="R_R_SUS2162" reversible="false" fast="false" fbc:lowerFluxBound="cobra_0_bound" fbc:upperFluxBound="R_R_SUS2162_upper_bound">
        <notes>
          <html xmlns="http://www.w3.org/1999/xhtml">
            <p>References: PMID:7567999</p>
            <p>Confidence Level: 0</p>
          </html>
        </notes>
        <annotation>
          <rdf:RDF xmlns:rdf="http://www.w3.org/1999/02/22-rdf-syntax-ns#" xmlns:dcterms="http://purl.org/dc/terms/" xmlns:vCard="http://www.w3.org/2001/vcard-rdf/3.0#" xmlns:vCard4="http://www.w3.org/2006/vcard/ns#" xmlns:bqbiol="http://biomodels.net/biology-qualifiers/" xmlns:bqmodel="http://biomodels.net/model-qualifiers/">
            <rdf:Description rdf:about="#meta_R_R_SUS2162">
              <bqbiol:is>
                <rdf:Bag>
                  <rdf:li rdf:resource="https://identifiers.org/kegg.reaction/R04537"/>
                  <rdf:li rdf:resource="https://identifiers.org/metanetx.reaction/MNXR94888"/>
                </rdf:Bag>
              </bqbiol:is>
            </rdf:Description>
          </rdf:RDF>
        </annotation>
        <listOfReactants>
          <speciesReference species="M_M_SUS00161_c" stoichiometry="1" constant="true"/>
        </listOfReactants>
        <listOfProducts>
          <speciesReference species="M_M_SUS00058_c" stoichiometry="1" constant="true"/>
          <speciesReference species="M_M_SUS02040_c" stoichiometry="1" constant="true"/>
        </listOfProducts>
        <fbc:geneProductAssociation>
          <fbc:geneProductRef fbc:geneProduct="G_ENSSSCG00000029944"/>
        </fbc:geneProductAssociation>
      </reaction>
      <reaction metaid="meta_R_R_SUS2163" sboTerm="SBO:0000176" id="R_R_SUS2163" reversible="false" fast="false" fbc:lowerFluxBound="cobra_0_bound" fbc:upperFluxBound="R_R_SUS2163_upper_bound">
        <notes>
          <html xmlns="http://www.w3.org/1999/xhtml">
            <p>References: PMID:7567999</p>
            <p>Confidence Level: 0</p>
          </html>
        </notes>
        <annotation>
          <rdf:RDF xmlns:rdf="http://www.w3.org/1999/02/22-rdf-syntax-ns#" xmlns:dcterms="http://purl.org/dc/terms/" xmlns:vCard="http://www.w3.org/2001/vcard-rdf/3.0#" xmlns:vCard4="http://www.w3.org/2006/vcard/ns#" xmlns:bqbiol="http://biomodels.net/biology-qualifiers/" xmlns:bqmodel="http://biomodels.net/model-qualifiers/">
            <rdf:Description rdf:about="#meta_R_R_SUS2163">
              <bqbiol:is>
                <rdf:Bag>
                  <rdf:li rdf:resource="https://identifiers.org/kegg.reaction/R04959"/>
                  <rdf:li rdf:resource="https://identifiers.org/metanetx.reaction/MNXR109250"/>
                </rdf:Bag>
              </bqbiol:is>
            </rdf:Description>
          </rdf:RDF>
        </annotation>
        <listOfReactants>
          <speciesReference species="M_M_SUS00058_c" stoichiometry="1" constant="true"/>
          <speciesReference species="M_M_SUS02039_c" stoichiometry="1" constant="true"/>
          <speciesReference species="M_M_SUS02555_c" stoichiometry="1" constant="true"/>
        </listOfReactants>
        <listOfProducts>
          <speciesReference species="M_M_SUS02554_c" stoichiometry="1" constant="true"/>
          <speciesReference species="M_M_SUS02643_c" stoichiometry="1" constant="true"/>
        </listOfProducts>
        <fbc:geneProductAssociation>
          <fbc:geneProductRef fbc:geneProduct="G_ENSSSCG00000029944"/>
        </fbc:geneProductAssociation>
      </reaction>
      <reaction metaid="meta_R_R_SUS2164" sboTerm="SBO:0000176" id="R_R_SUS2164" reversible="false" fast="false" fbc:lowerFluxBound="cobra_0_bound" fbc:upperFluxBound="R_R_SUS2164_upper_bound">
        <notes>
          <html xmlns="http://www.w3.org/1999/xhtml">
            <p>References: PMID:11750882;PMID:4452359;PMID:6137188;PMID:7567999;PMID:7834997;PMID:8962082</p>
            <p>Confidence Level: 0</p>
          </html>
        </notes>
        <annotation>
          <rdf:RDF xmlns:rdf="http://www.w3.org/1999/02/22-rdf-syntax-ns#" xmlns:dcterms="http://purl.org/dc/terms/" xmlns:vCard="http://www.w3.org/2001/vcard-rdf/3.0#" xmlns:vCard4="http://www.w3.org/2006/vcard/ns#" xmlns:bqbiol="http://biomodels.net/biology-qualifiers/" xmlns:bqmodel="http://biomodels.net/model-qualifiers/">
            <rdf:Description rdf:about="#meta_R_R_SUS2164">
              <bqbiol:is>
                <rdf:Bag>
                  <rdf:li rdf:resource="https://identifiers.org/kegg.reaction/R04960"/>
                  <rdf:li rdf:resource="https://identifiers.org/metanetx.reaction/MNXR109251"/>
                </rdf:Bag>
              </bqbiol:is>
            </rdf:Description>
          </rdf:RDF>
        </annotation>
        <listOfReactants>
          <speciesReference species="M_M_SUS02039_c" stoichiometry="1" constant="true"/>
          <speciesReference species="M_M_SUS02442_c" stoichiometry="1" constant="true"/>
          <speciesReference species="M_M_SUS02643_c" stoichiometry="1" constant="true"/>
        </listOfReactants>
        <listOfProducts>
          <speciesReference species="M_M_SUS00184_c" stoichiometry="1" constant="true"/>
          <speciesReference species="M_M_SUS00857_c" stoichiometry="1" constant="true"/>
          <speciesReference species="M_M_SUS01596_c" stoichiometry="1" constant="true"/>
        </listOfProducts>
        <fbc:geneProductAssociation>
          <fbc:or>
            <fbc:geneProductRef fbc:geneProduct="G_ENSSSCG00000011215"/>
            <fbc:geneProductRef fbc:geneProduct="G_ENSSSCG00000029944"/>
          </fbc:or>
        </fbc:geneProductAssociation>
      </reaction>
      <reaction metaid="meta_R_R_SUS2165" sboTerm="SBO:0000176" id="R_R_SUS2165" reversible="false" fast="false" fbc:lowerFluxBound="cobra_0_bound" fbc:upperFluxBound="R_R_SUS2165_upper_bound">
        <notes>
          <html xmlns="http://www.w3.org/1999/xhtml">
            <p>References: PMID:11750882;PMID:4452359;PMID:6137188;PMID:7567999;PMID:7834997;PMID:8962082</p>
            <p>Confidence Level: 0</p>
          </html>
        </notes>
        <annotation>
          <rdf:RDF xmlns:rdf="http://www.w3.org/1999/02/22-rdf-syntax-ns#" xmlns:dcterms="http://purl.org/dc/terms/" xmlns:vCard="http://www.w3.org/2001/vcard-rdf/3.0#" xmlns:vCard4="http://www.w3.org/2006/vcard/ns#" xmlns:bqbiol="http://biomodels.net/biology-qualifiers/" xmlns:bqmodel="http://biomodels.net/model-qualifiers/">
            <rdf:Description rdf:about="#meta_R_R_SUS2165">
              <bqbiol:is>
                <rdf:Bag>
                  <rdf:li rdf:resource="https://identifiers.org/kegg.reaction/R04534"/>
                  <rdf:li rdf:resource="https://identifiers.org/metanetx.reaction/MNXR94941"/>
                </rdf:Bag>
              </bqbiol:is>
            </rdf:Description>
          </rdf:RDF>
        </annotation>
        <listOfReactants>
          <speciesReference species="M_M_SUS00857_c" stoichiometry="1" constant="true"/>
          <speciesReference species="M_M_SUS02039_c" stoichiometry="1" constant="true"/>
          <speciesReference species="M_M_SUS02555_c" stoichiometry="1" constant="true"/>
        </listOfReactants>
        <listOfProducts>
          <speciesReference species="M_M_SUS00160_c" stoichiometry="1" constant="true"/>
          <speciesReference species="M_M_SUS02554_c" stoichiometry="1" constant="true"/>
        </listOfProducts>
        <fbc:geneProductAssociation>
          <fbc:geneProductRef fbc:geneProduct="G_ENSSSCG00000029944"/>
        </fbc:geneProductAssociation>
      </reaction>
      <reaction metaid="meta_R_R_SUS2166" sboTerm="SBO:0000176" id="R_R_SUS2166" reversible="false" fast="false" fbc:lowerFluxBound="cobra_0_bound" fbc:upperFluxBound="R_R_SUS2166_upper_bound">
        <notes>
          <html xmlns="http://www.w3.org/1999/xhtml">
            <p>References: PMID:7567999</p>
            <p>Confidence Level: 0</p>
          </html>
        </notes>
        <annotation>
          <rdf:RDF xmlns:rdf="http://www.w3.org/1999/02/22-rdf-syntax-ns#" xmlns:dcterms="http://purl.org/dc/terms/" xmlns:vCard="http://www.w3.org/2001/vcard-rdf/3.0#" xmlns:vCard4="http://www.w3.org/2006/vcard/ns#" xmlns:bqbiol="http://biomodels.net/biology-qualifiers/" xmlns:bqmodel="http://biomodels.net/model-qualifiers/">
            <rdf:Description rdf:about="#meta_R_R_SUS2166">
              <bqbiol:is>
                <rdf:Bag>
                  <rdf:li rdf:resource="https://identifiers.org/kegg.reaction/R04535"/>
                  <rdf:li rdf:resource="https://identifiers.org/metanetx.reaction/MNXR94876"/>
                </rdf:Bag>
              </bqbiol:is>
            </rdf:Description>
          </rdf:RDF>
        </annotation>
        <listOfReactants>
          <speciesReference species="M_M_SUS00160_c" stoichiometry="1" constant="true"/>
        </listOfReactants>
        <listOfProducts>
          <speciesReference species="M_M_SUS00038_c" stoichiometry="1" constant="true"/>
          <speciesReference species="M_M_SUS02040_c" stoichiometry="1" constant="true"/>
        </listOfProducts>
        <fbc:geneProductAssociation>
          <fbc:geneProductRef fbc:geneProduct="G_ENSSSCG00000029944"/>
        </fbc:geneProductAssociation>
      </reaction>
      <reaction metaid="meta_R_R_SUS2167" sboTerm="SBO:0000176" id="R_R_SUS2167" reversible="false" fast="false" fbc:lowerFluxBound="cobra_0_bound" fbc:upperFluxBound="R_R_SUS2167_upper_bound">
        <notes>
          <html xmlns="http://www.w3.org/1999/xhtml">
            <p>References: PMID:7567999</p>
            <p>Confidence Level: 0</p>
          </html>
        </notes>
        <annotation>
          <rdf:RDF xmlns:rdf="http://www.w3.org/1999/02/22-rdf-syntax-ns#" xmlns:dcterms="http://purl.org/dc/terms/" xmlns:vCard="http://www.w3.org/2001/vcard-rdf/3.0#" xmlns:vCard4="http://www.w3.org/2006/vcard/ns#" xmlns:bqbiol="http://biomodels.net/biology-qualifiers/" xmlns:bqmodel="http://biomodels.net/model-qualifiers/">
            <rdf:Description rdf:about="#meta_R_R_SUS2167">
              <bqbiol:is>
                <rdf:Bag>
                  <rdf:li rdf:resource="https://identifiers.org/kegg.reaction/R04962"/>
                  <rdf:li rdf:resource="https://identifiers.org/metanetx.reaction/MNXR109253"/>
                </rdf:Bag>
              </bqbiol:is>
            </rdf:Description>
          </rdf:RDF>
        </annotation>
        <listOfReactants>
          <speciesReference species="M_M_SUS00038_c" stoichiometry="1" constant="true"/>
          <speciesReference species="M_M_SUS02039_c" stoichiometry="1" constant="true"/>
          <speciesReference species="M_M_SUS02555_c" stoichiometry="1" constant="true"/>
        </listOfReactants>
        <listOfProducts>
          <speciesReference species="M_M_SUS01649_c" stoichiometry="1" constant="true"/>
          <speciesReference species="M_M_SUS02554_c" stoichiometry="1" constant="true"/>
        </listOfProducts>
        <fbc:geneProductAssociation>
          <fbc:geneProductRef fbc:geneProduct="G_ENSSSCG00000029944"/>
        </fbc:geneProductAssociation>
      </reaction>
      <reaction metaid="meta_R_R_SUS2168" sboTerm="SBO:0000176" id="R_R_SUS2168" reversible="false" fast="false" fbc:lowerFluxBound="cobra_0_bound" fbc:upperFluxBound="R_R_SUS2168_upper_bound">
        <notes>
          <html xmlns="http://www.w3.org/1999/xhtml">
            <p>References: PMID:11750882;PMID:4452359;PMID:6137188;PMID:7567999;PMID:7834997;PMID:8962082</p>
            <p>Confidence Level: 0</p>
          </html>
        </notes>
        <annotation>
          <rdf:RDF xmlns:rdf="http://www.w3.org/1999/02/22-rdf-syntax-ns#" xmlns:dcterms="http://purl.org/dc/terms/" xmlns:vCard="http://www.w3.org/2001/vcard-rdf/3.0#" xmlns:vCard4="http://www.w3.org/2006/vcard/ns#" xmlns:bqbiol="http://biomodels.net/biology-qualifiers/" xmlns:bqmodel="http://biomodels.net/model-qualifiers/">
            <rdf:Description rdf:about="#meta_R_R_SUS2168">
              <bqbiol:is>
                <rdf:Bag>
                  <rdf:li rdf:resource="https://identifiers.org/kegg.reaction/R04963"/>
                  <rdf:li rdf:resource="https://identifiers.org/metanetx.reaction/MNXR109254"/>
                </rdf:Bag>
              </bqbiol:is>
            </rdf:Description>
          </rdf:RDF>
        </annotation>
        <listOfReactants>
          <speciesReference species="M_M_SUS01649_c" stoichiometry="1" constant="true"/>
          <speciesReference species="M_M_SUS02039_c" stoichiometry="1" constant="true"/>
          <speciesReference species="M_M_SUS02442_c" stoichiometry="1" constant="true"/>
        </listOfReactants>
        <listOfProducts>
          <speciesReference species="M_M_SUS00184_c" stoichiometry="1" constant="true"/>
          <speciesReference species="M_M_SUS00867_c" stoichiometry="1" constant="true"/>
          <speciesReference species="M_M_SUS01596_c" stoichiometry="1" constant="true"/>
        </listOfProducts>
        <fbc:geneProductAssociation>
          <fbc:or>
            <fbc:geneProductRef fbc:geneProduct="G_ENSSSCG00000011215"/>
            <fbc:geneProductRef fbc:geneProduct="G_ENSSSCG00000029944"/>
          </fbc:or>
        </fbc:geneProductAssociation>
      </reaction>
      <reaction metaid="meta_R_R_SUS2169" sboTerm="SBO:0000176" id="R_R_SUS2169" reversible="false" fast="false" fbc:lowerFluxBound="cobra_0_bound" fbc:upperFluxBound="R_R_SUS2169_upper_bound">
        <notes>
          <html xmlns="http://www.w3.org/1999/xhtml">
            <p>References: PMID:11750882;PMID:4452359;PMID:6137188;PMID:7567999;PMID:7834997;PMID:8962082</p>
            <p>Confidence Level: 0</p>
          </html>
        </notes>
        <annotation>
          <rdf:RDF xmlns:rdf="http://www.w3.org/1999/02/22-rdf-syntax-ns#" xmlns:dcterms="http://purl.org/dc/terms/" xmlns:vCard="http://www.w3.org/2001/vcard-rdf/3.0#" xmlns:vCard4="http://www.w3.org/2006/vcard/ns#" xmlns:bqbiol="http://biomodels.net/biology-qualifiers/" xmlns:bqmodel="http://biomodels.net/model-qualifiers/">
            <rdf:Description rdf:about="#meta_R_R_SUS2169">
              <bqbiol:is>
                <rdf:Bag>
                  <rdf:li rdf:resource="https://identifiers.org/kegg.reaction/R04964"/>
                  <rdf:li rdf:resource="https://identifiers.org/metanetx.reaction/MNXR94942"/>
                </rdf:Bag>
              </bqbiol:is>
            </rdf:Description>
          </rdf:RDF>
        </annotation>
        <listOfReactants>
          <speciesReference species="M_M_SUS00867_c" stoichiometry="1" constant="true"/>
          <speciesReference species="M_M_SUS02039_c" stoichiometry="1" constant="true"/>
          <speciesReference species="M_M_SUS02555_c" stoichiometry="1" constant="true"/>
        </listOfReactants>
        <listOfProducts>
          <speciesReference species="M_M_SUS01634_c" stoichiometry="1" constant="true"/>
          <speciesReference species="M_M_SUS02554_c" stoichiometry="1" constant="true"/>
        </listOfProducts>
        <fbc:geneProductAssociation>
          <fbc:geneProductRef fbc:geneProduct="G_ENSSSCG00000029944"/>
        </fbc:geneProductAssociation>
      </reaction>
      <reaction metaid="meta_R_R_SUS2170" sboTerm="SBO:0000176" id="R_R_SUS2170" reversible="false" fast="false" fbc:lowerFluxBound="cobra_0_bound" fbc:upperFluxBound="R_R_SUS2170_upper_bound">
        <notes>
          <html xmlns="http://www.w3.org/1999/xhtml">
            <p>References: PMID:7567999</p>
            <p>Confidence Level: 0</p>
          </html>
        </notes>
        <annotation>
          <rdf:RDF xmlns:rdf="http://www.w3.org/1999/02/22-rdf-syntax-ns#" xmlns:dcterms="http://purl.org/dc/terms/" xmlns:vCard="http://www.w3.org/2001/vcard-rdf/3.0#" xmlns:vCard4="http://www.w3.org/2006/vcard/ns#" xmlns:bqbiol="http://biomodels.net/biology-qualifiers/" xmlns:bqmodel="http://biomodels.net/model-qualifiers/">
            <rdf:Description rdf:about="#meta_R_R_SUS2170">
              <bqbiol:is>
                <rdf:Bag>
                  <rdf:li rdf:resource="https://identifiers.org/kegg.reaction/R04965"/>
                  <rdf:li rdf:resource="https://identifiers.org/metanetx.reaction/MNXR94877"/>
                </rdf:Bag>
              </bqbiol:is>
            </rdf:Description>
          </rdf:RDF>
        </annotation>
        <listOfReactants>
          <speciesReference species="M_M_SUS01634_c" stoichiometry="1" constant="true"/>
        </listOfReactants>
        <listOfProducts>
          <speciesReference species="M_M_SUS00041_c" stoichiometry="1" constant="true"/>
          <speciesReference species="M_M_SUS02040_c" stoichiometry="1" constant="true"/>
        </listOfProducts>
        <fbc:geneProductAssociation>
          <fbc:geneProductRef fbc:geneProduct="G_ENSSSCG00000029944"/>
        </fbc:geneProductAssociation>
      </reaction>
      <reaction metaid="meta_R_R_SUS2171" sboTerm="SBO:0000176" id="R_R_SUS2171" reversible="false" fast="false" fbc:lowerFluxBound="cobra_0_bound" fbc:upperFluxBound="R_R_SUS2171_upper_bound">
        <notes>
          <html xmlns="http://www.w3.org/1999/xhtml">
            <p>References: PMID:7567999</p>
            <p>Confidence Level: 0</p>
          </html>
        </notes>
        <annotation>
          <rdf:RDF xmlns:rdf="http://www.w3.org/1999/02/22-rdf-syntax-ns#" xmlns:dcterms="http://purl.org/dc/terms/" xmlns:vCard="http://www.w3.org/2001/vcard-rdf/3.0#" xmlns:vCard4="http://www.w3.org/2006/vcard/ns#" xmlns:bqbiol="http://biomodels.net/biology-qualifiers/" xmlns:bqmodel="http://biomodels.net/model-qualifiers/">
            <rdf:Description rdf:about="#meta_R_R_SUS2171">
              <bqbiol:is>
                <rdf:Bag>
                  <rdf:li rdf:resource="https://identifiers.org/kegg.reaction/R04725"/>
                  <rdf:li rdf:resource="https://identifiers.org/metanetx.reaction/MNXR109081"/>
                </rdf:Bag>
              </bqbiol:is>
            </rdf:Description>
          </rdf:RDF>
        </annotation>
        <listOfReactants>
          <speciesReference species="M_M_SUS00041_c" stoichiometry="1" constant="true"/>
          <speciesReference species="M_M_SUS02039_c" stoichiometry="1" constant="true"/>
          <speciesReference species="M_M_SUS02555_c" stoichiometry="1" constant="true"/>
        </listOfReactants>
        <listOfProducts>
          <speciesReference species="M_M_SUS01728_c" stoichiometry="1" constant="true"/>
          <speciesReference species="M_M_SUS02554_c" stoichiometry="1" constant="true"/>
        </listOfProducts>
        <fbc:geneProductAssociation>
          <fbc:geneProductRef fbc:geneProduct="G_ENSSSCG00000029944"/>
        </fbc:geneProductAssociation>
      </reaction>
      <reaction metaid="meta_R_R_SUS2173" sboTerm="SBO:0000176" id="R_R_SUS2173" reversible="false" fast="false" fbc:lowerFluxBound="cobra_0_bound" fbc:upperFluxBound="R_R_SUS2173_upper_bound">
        <notes>
          <html xmlns="http://www.w3.org/1999/xhtml">
            <p>References: PMID:11750882;PMID:4452359;PMID:6137188;PMID:7567999;PMID:7834997;PMID:8962082</p>
            <p>Confidence Level: 0</p>
          </html>
        </notes>
        <annotation>
          <rdf:RDF xmlns:rdf="http://www.w3.org/1999/02/22-rdf-syntax-ns#" xmlns:dcterms="http://purl.org/dc/terms/" xmlns:vCard="http://www.w3.org/2001/vcard-rdf/3.0#" xmlns:vCard4="http://www.w3.org/2006/vcard/ns#" xmlns:bqbiol="http://biomodels.net/biology-qualifiers/" xmlns:bqmodel="http://biomodels.net/model-qualifiers/">
            <rdf:Description rdf:about="#meta_R_R_SUS2173">
              <bqbiol:is>
                <rdf:Bag>
                  <rdf:li rdf:resource="https://identifiers.org/kegg.reaction/R04726"/>
                  <rdf:li rdf:resource="https://identifiers.org/metanetx.reaction/MNXR109082"/>
                </rdf:Bag>
              </bqbiol:is>
            </rdf:Description>
          </rdf:RDF>
        </annotation>
        <listOfReactants>
          <speciesReference species="M_M_SUS01728_c" stoichiometry="1" constant="true"/>
          <speciesReference species="M_M_SUS02039_c" stoichiometry="1" constant="true"/>
          <speciesReference species="M_M_SUS02442_c" stoichiometry="1" constant="true"/>
        </listOfReactants>
        <listOfProducts>
          <speciesReference species="M_M_SUS00184_c" stoichiometry="1" constant="true"/>
          <speciesReference species="M_M_SUS00905_c" stoichiometry="1" constant="true"/>
          <speciesReference species="M_M_SUS01596_c" stoichiometry="1" constant="true"/>
        </listOfProducts>
        <fbc:geneProductAssociation>
          <fbc:or>
            <fbc:geneProductRef fbc:geneProduct="G_ENSSSCG00000011215"/>
            <fbc:geneProductRef fbc:geneProduct="G_ENSSSCG00000029944"/>
          </fbc:or>
        </fbc:geneProductAssociation>
      </reaction>
      <reaction metaid="meta_R_R_SUS2174" sboTerm="SBO:0000176" id="R_R_SUS2174" reversible="false" fast="false" fbc:lowerFluxBound="cobra_0_bound" fbc:upperFluxBound="R_R_SUS2174_upper_bound">
        <notes>
          <html xmlns="http://www.w3.org/1999/xhtml">
            <p>References: PMID:11750882;PMID:4452359;PMID:6137188;PMID:7567999;PMID:7834997;PMID:8962082</p>
            <p>Confidence Level: 0</p>
          </html>
        </notes>
        <annotation>
          <rdf:RDF xmlns:rdf="http://www.w3.org/1999/02/22-rdf-syntax-ns#" xmlns:dcterms="http://purl.org/dc/terms/" xmlns:vCard="http://www.w3.org/2001/vcard-rdf/3.0#" xmlns:vCard4="http://www.w3.org/2006/vcard/ns#" xmlns:bqbiol="http://biomodels.net/biology-qualifiers/" xmlns:bqmodel="http://biomodels.net/model-qualifiers/">
            <rdf:Description rdf:about="#meta_R_R_SUS2174">
              <bqbiol:is>
                <rdf:Bag>
                  <rdf:li rdf:resource="https://identifiers.org/kegg.reaction/R04566"/>
                  <rdf:li rdf:resource="https://identifiers.org/metanetx.reaction/MNXR94944"/>
                </rdf:Bag>
              </bqbiol:is>
            </rdf:Description>
          </rdf:RDF>
        </annotation>
        <listOfReactants>
          <speciesReference species="M_M_SUS00905_c" stoichiometry="1" constant="true"/>
          <speciesReference species="M_M_SUS02039_c" stoichiometry="1" constant="true"/>
          <speciesReference species="M_M_SUS02555_c" stoichiometry="1" constant="true"/>
        </listOfReactants>
        <listOfProducts>
          <speciesReference species="M_M_SUS02130_c" stoichiometry="1" constant="true"/>
          <speciesReference species="M_M_SUS02554_c" stoichiometry="1" constant="true"/>
        </listOfProducts>
        <fbc:geneProductAssociation>
          <fbc:geneProductRef fbc:geneProduct="G_ENSSSCG00000029944"/>
        </fbc:geneProductAssociation>
      </reaction>
      <reaction metaid="meta_R_R_SUS2175" sboTerm="SBO:0000176" id="R_R_SUS2175" reversible="false" fast="false" fbc:lowerFluxBound="cobra_0_bound" fbc:upperFluxBound="R_R_SUS2175_upper_bound">
        <notes>
          <html xmlns="http://www.w3.org/1999/xhtml">
            <p>References: PMID:7567999</p>
            <p>Confidence Level: 0</p>
          </html>
        </notes>
        <annotation>
          <rdf:RDF xmlns:rdf="http://www.w3.org/1999/02/22-rdf-syntax-ns#" xmlns:dcterms="http://purl.org/dc/terms/" xmlns:vCard="http://www.w3.org/2001/vcard-rdf/3.0#" xmlns:vCard4="http://www.w3.org/2006/vcard/ns#" xmlns:bqbiol="http://biomodels.net/biology-qualifiers/" xmlns:bqmodel="http://biomodels.net/model-qualifiers/">
            <rdf:Description rdf:about="#meta_R_R_SUS2175">
              <bqbiol:is>
                <rdf:Bag>
                  <rdf:li rdf:resource="https://identifiers.org/kegg.reaction/R04568"/>
                  <rdf:li rdf:resource="https://identifiers.org/metanetx.reaction/MNXR94879"/>
                </rdf:Bag>
              </bqbiol:is>
            </rdf:Description>
          </rdf:RDF>
        </annotation>
        <listOfReactants>
          <speciesReference species="M_M_SUS02130_c" stoichiometry="1" constant="true"/>
        </listOfReactants>
        <listOfProducts>
          <speciesReference species="M_M_SUS00065_c" stoichiometry="1" constant="true"/>
          <speciesReference species="M_M_SUS02040_c" stoichiometry="1" constant="true"/>
        </listOfProducts>
        <fbc:geneProductAssociation>
          <fbc:geneProductRef fbc:geneProduct="G_ENSSSCG00000029944"/>
        </fbc:geneProductAssociation>
      </reaction>
      <reaction metaid="meta_R_R_SUS2176" sboTerm="SBO:0000176" id="R_R_SUS2176" reversible="false" fast="false" fbc:lowerFluxBound="cobra_0_bound" fbc:upperFluxBound="R_R_SUS2176_upper_bound">
        <notes>
          <html xmlns="http://www.w3.org/1999/xhtml">
            <p>References: PMID:7567999</p>
            <p>Confidence Level: 0</p>
          </html>
        </notes>
        <annotation>
          <rdf:RDF xmlns:rdf="http://www.w3.org/1999/02/22-rdf-syntax-ns#" xmlns:dcterms="http://purl.org/dc/terms/" xmlns:vCard="http://www.w3.org/2001/vcard-rdf/3.0#" xmlns:vCard4="http://www.w3.org/2006/vcard/ns#" xmlns:bqbiol="http://biomodels.net/biology-qualifiers/" xmlns:bqmodel="http://biomodels.net/model-qualifiers/">
            <rdf:Description rdf:about="#meta_R_R_SUS2176">
              <bqbiol:is>
                <rdf:Bag>
                  <rdf:li rdf:resource="https://identifiers.org/kegg.reaction/R04967"/>
                  <rdf:li rdf:resource="https://identifiers.org/metanetx.reaction/MNXR109256"/>
                </rdf:Bag>
              </bqbiol:is>
            </rdf:Description>
          </rdf:RDF>
        </annotation>
        <listOfReactants>
          <speciesReference species="M_M_SUS00065_c" stoichiometry="1" constant="true"/>
          <speciesReference species="M_M_SUS02039_c" stoichiometry="1" constant="true"/>
          <speciesReference species="M_M_SUS02555_c" stoichiometry="1" constant="true"/>
        </listOfReactants>
        <listOfProducts>
          <speciesReference species="M_M_SUS02554_c" stoichiometry="1" constant="true"/>
          <speciesReference species="M_M_SUS02972_c" stoichiometry="1" constant="true"/>
        </listOfProducts>
        <fbc:geneProductAssociation>
          <fbc:geneProductRef fbc:geneProduct="G_ENSSSCG00000029944"/>
        </fbc:geneProductAssociation>
      </reaction>
      <reaction metaid="meta_R_R_SUS2178" sboTerm="SBO:0000176" id="R_R_SUS2178" reversible="false" fast="false" fbc:lowerFluxBound="cobra_0_bound" fbc:upperFluxBound="R_R_SUS2178_upper_bound">
        <notes>
          <html xmlns="http://www.w3.org/1999/xhtml">
            <p>References: PMID:11750882;PMID:4452359;PMID:6137188;PMID:7567999;PMID:7834997;PMID:8962082</p>
            <p>Confidence Level: 0</p>
          </html>
        </notes>
        <annotation>
          <rdf:RDF xmlns:rdf="http://www.w3.org/1999/02/22-rdf-syntax-ns#" xmlns:dcterms="http://purl.org/dc/terms/" xmlns:vCard="http://www.w3.org/2001/vcard-rdf/3.0#" xmlns:vCard4="http://www.w3.org/2006/vcard/ns#" xmlns:bqbiol="http://biomodels.net/biology-qualifiers/" xmlns:bqmodel="http://biomodels.net/model-qualifiers/">
            <rdf:Description rdf:about="#meta_R_R_SUS2178">
              <bqbiol:is>
                <rdf:Bag>
                  <rdf:li rdf:resource="https://identifiers.org/kegg.reaction/R04968"/>
                  <rdf:li rdf:resource="https://identifiers.org/metanetx.reaction/MNXR109257"/>
                </rdf:Bag>
              </bqbiol:is>
            </rdf:Description>
          </rdf:RDF>
        </annotation>
        <listOfReactants>
          <speciesReference species="M_M_SUS02039_c" stoichiometry="1" constant="true"/>
          <speciesReference species="M_M_SUS02442_c" stoichiometry="1" constant="true"/>
          <speciesReference species="M_M_SUS02972_c" stoichiometry="1" constant="true"/>
        </listOfReactants>
        <listOfProducts>
          <speciesReference species="M_M_SUS00184_c" stoichiometry="1" constant="true"/>
          <speciesReference species="M_M_SUS00880_c" stoichiometry="1" constant="true"/>
          <speciesReference species="M_M_SUS01596_c" stoichiometry="1" constant="true"/>
        </listOfProducts>
        <fbc:geneProductAssociation>
          <fbc:or>
            <fbc:geneProductRef fbc:geneProduct="G_ENSSSCG00000011215"/>
            <fbc:geneProductRef fbc:geneProduct="G_ENSSSCG00000029944"/>
          </fbc:or>
        </fbc:geneProductAssociation>
      </reaction>
      <reaction metaid="meta_R_R_SUS2179" sboTerm="SBO:0000176" id="R_R_SUS2179" reversible="false" fast="false" fbc:lowerFluxBound="cobra_0_bound" fbc:upperFluxBound="R_R_SUS2179_upper_bound">
        <notes>
          <html xmlns="http://www.w3.org/1999/xhtml">
            <p>References: PMID:11750882;PMID:4452359;PMID:6137188;PMID:7567999;PMID:7834997;PMID:8962082</p>
            <p>Confidence Level: 0</p>
          </html>
        </notes>
        <annotation>
          <rdf:RDF xmlns:rdf="http://www.w3.org/1999/02/22-rdf-syntax-ns#" xmlns:dcterms="http://purl.org/dc/terms/" xmlns:vCard="http://www.w3.org/2001/vcard-rdf/3.0#" xmlns:vCard4="http://www.w3.org/2006/vcard/ns#" xmlns:bqbiol="http://biomodels.net/biology-qualifiers/" xmlns:bqmodel="http://biomodels.net/model-qualifiers/">
            <rdf:Description rdf:about="#meta_R_R_SUS2179">
              <bqbiol:is>
                <rdf:Bag>
                  <rdf:li rdf:resource="https://identifiers.org/kegg.reaction/R04543"/>
                  <rdf:li rdf:resource="https://identifiers.org/metanetx.reaction/MNXR94946"/>
                </rdf:Bag>
              </bqbiol:is>
            </rdf:Description>
          </rdf:RDF>
        </annotation>
        <listOfReactants>
          <speciesReference species="M_M_SUS00880_c" stoichiometry="1" constant="true"/>
          <speciesReference species="M_M_SUS02039_c" stoichiometry="1" constant="true"/>
          <speciesReference species="M_M_SUS02555_c" stoichiometry="1" constant="true"/>
        </listOfReactants>
        <listOfProducts>
          <speciesReference species="M_M_SUS00162_c" stoichiometry="1" constant="true"/>
          <speciesReference species="M_M_SUS02554_c" stoichiometry="1" constant="true"/>
        </listOfProducts>
        <fbc:geneProductAssociation>
          <fbc:geneProductRef fbc:geneProduct="G_ENSSSCG00000029944"/>
        </fbc:geneProductAssociation>
      </reaction>
      <reaction metaid="meta_R_R_SUS2180" sboTerm="SBO:0000176" id="R_R_SUS2180" reversible="false" fast="false" fbc:lowerFluxBound="cobra_0_bound" fbc:upperFluxBound="R_R_SUS2180_upper_bound">
        <notes>
          <html xmlns="http://www.w3.org/1999/xhtml">
            <p>References: PMID:7567999</p>
            <p>Confidence Level: 0</p>
          </html>
        </notes>
        <annotation>
          <rdf:RDF xmlns:rdf="http://www.w3.org/1999/02/22-rdf-syntax-ns#" xmlns:dcterms="http://purl.org/dc/terms/" xmlns:vCard="http://www.w3.org/2001/vcard-rdf/3.0#" xmlns:vCard4="http://www.w3.org/2006/vcard/ns#" xmlns:bqbiol="http://biomodels.net/biology-qualifiers/" xmlns:bqmodel="http://biomodels.net/model-qualifiers/">
            <rdf:Description rdf:about="#meta_R_R_SUS2180">
              <bqbiol:is>
                <rdf:Bag>
                  <rdf:li rdf:resource="https://identifiers.org/kegg.reaction/R04544"/>
                  <rdf:li rdf:resource="https://identifiers.org/metanetx.reaction/MNXR94881"/>
                </rdf:Bag>
              </bqbiol:is>
            </rdf:Description>
          </rdf:RDF>
        </annotation>
        <listOfReactants>
          <speciesReference species="M_M_SUS00162_c" stoichiometry="1" constant="true"/>
        </listOfReactants>
        <listOfProducts>
          <speciesReference species="M_M_SUS00050_c" stoichiometry="1" constant="true"/>
          <speciesReference species="M_M_SUS02040_c" stoichiometry="1" constant="true"/>
        </listOfProducts>
        <fbc:geneProductAssociation>
          <fbc:geneProductRef fbc:geneProduct="G_ENSSSCG00000029944"/>
        </fbc:geneProductAssociation>
      </reaction>
      <reaction metaid="meta_R_R_SUS2181" sboTerm="SBO:0000176" id="R_R_SUS2181" reversible="false" fast="false" fbc:lowerFluxBound="cobra_0_bound" fbc:upperFluxBound="R_R_SUS2181_upper_bound">
        <notes>
          <html xmlns="http://www.w3.org/1999/xhtml">
            <p>References: PMID:7567999</p>
            <p>Confidence Level: 0</p>
          </html>
        </notes>
        <annotation>
          <rdf:RDF xmlns:rdf="http://www.w3.org/1999/02/22-rdf-syntax-ns#" xmlns:dcterms="http://purl.org/dc/terms/" xmlns:vCard="http://www.w3.org/2001/vcard-rdf/3.0#" xmlns:vCard4="http://www.w3.org/2006/vcard/ns#" xmlns:bqbiol="http://biomodels.net/biology-qualifiers/" xmlns:bqmodel="http://biomodels.net/model-qualifiers/">
            <rdf:Description rdf:about="#meta_R_R_SUS2181">
              <bqbiol:is>
                <rdf:Bag>
                  <rdf:li rdf:resource="https://identifiers.org/kegg.reaction/R04970"/>
                  <rdf:li rdf:resource="https://identifiers.org/metanetx.reaction/MNXR109259"/>
                </rdf:Bag>
              </bqbiol:is>
            </rdf:Description>
          </rdf:RDF>
        </annotation>
        <listOfReactants>
          <speciesReference species="M_M_SUS00050_c" stoichiometry="1" constant="true"/>
          <speciesReference species="M_M_SUS02039_c" stoichiometry="1" constant="true"/>
          <speciesReference species="M_M_SUS02555_c" stoichiometry="1" constant="true"/>
        </listOfReactants>
        <listOfProducts>
          <speciesReference species="M_M_SUS02115_c" stoichiometry="1" constant="true"/>
          <speciesReference species="M_M_SUS02554_c" stoichiometry="1" constant="true"/>
        </listOfProducts>
        <fbc:geneProductAssociation>
          <fbc:geneProductRef fbc:geneProduct="G_ENSSSCG00000029944"/>
        </fbc:geneProductAssociation>
      </reaction>
      <reaction metaid="meta_R_R_SUS4156" sboTerm="SBO:0000176" id="R_R_SUS4156" reversible="false" fast="false" fbc:lowerFluxBound="cobra_0_bound" fbc:upperFluxBound="R_R_SUS4156_upper_bound">
        <notes>
          <html xmlns="http://www.w3.org/1999/xhtml">
            <p>References: PMID:7732023;PMID:16854592;PMID:18455495;PMID:10677481;PMID:16721829;PMID:17126822;PMID:235695;PMID:24055;PMID:6116153;PMID:6116159;PMID:6116163;PMID:6138355;PMID:7732023;PMID:9099716</p>
            <p>Confidence Level: 0</p>
          </html>
        </notes>
        <annotation>
          <rdf:RDF xmlns:rdf="http://www.w3.org/1999/02/22-rdf-syntax-ns#" xmlns:dcterms="http://purl.org/dc/terms/" xmlns:vCard="http://www.w3.org/2001/vcard-rdf/3.0#" xmlns:vCard4="http://www.w3.org/2006/vcard/ns#" xmlns:bqbiol="http://biomodels.net/biology-qualifiers/" xmlns:bqmodel="http://biomodels.net/model-qualifiers/">
            <rdf:Description rdf:about="#meta_R_R_SUS4156">
              <bqbiol:is>
                <rdf:Bag>
                  <rdf:li rdf:resource="https://identifiers.org/kegg.reaction/R00742"/>
                  <rdf:li rdf:resource="https://identifiers.org/bigg.reaction/ACCOAC"/>
                  <rdf:li rdf:resource="https://identifiers.org/metanetx.reaction/MNXR95219"/>
                </rdf:Bag>
              </bqbiol:is>
            </rdf:Description>
          </rdf:RDF>
        </annotation>
        <listOfReactants>
          <speciesReference species="M_M_SUS01261_c" stoichiometry="1" constant="true"/>
          <speciesReference species="M_M_SUS01371_c" stoichiometry="1" constant="true"/>
          <speciesReference species="M_M_SUS02046_c" stoichiometry="1" constant="true"/>
        </listOfReactants>
        <listOfProducts>
          <speciesReference species="M_M_SUS01285_c" stoichiometry="1" constant="true"/>
          <speciesReference species="M_M_SUS02039_c" stoichiometry="1" constant="true"/>
          <speciesReference species="M_M_SUS02444_c" stoichiometry="1" constant="true"/>
          <speciesReference species="M_M_SUS02751_c" stoichiometry="1" constant="true"/>
        </listOfProducts>
        <fbc:geneProductAssociation>
          <fbc:or>
            <fbc:geneProductRef fbc:geneProduct="G_ENSSSCG00000017694"/>
            <fbc:geneProductRef fbc:geneProduct="G_ENSSSCG00000050590"/>
          </fbc:or>
        </fbc:geneProductAssociation>
      </reaction>
      <reaction metaid="meta_R_R_SUS4295" sboTerm="SBO:0000176" id="R_R_SUS4295" reversible="false" fast="false" fbc:lowerFluxBound="cobra_0_bound" fbc:upperFluxBound="R_R_SUS4295_upper_bound">
        <notes>
          <html xmlns="http://www.w3.org/1999/xhtml">
            <p>References: PMID:10677481;PMID:16721829;PMID:17126822;PMID:235695;PMID:24055;PMID:6116153;PMID:6116159;PMID:6116163;PMID:6138355;PMID:7732023;PMID:9099716</p>
            <p>Confidence Level: 0</p>
          </html>
        </notes>
        <annotation>
          <rdf:RDF xmlns:rdf="http://www.w3.org/1999/02/22-rdf-syntax-ns#" xmlns:dcterms="http://purl.org/dc/terms/" xmlns:vCard="http://www.w3.org/2001/vcard-rdf/3.0#" xmlns:vCard4="http://www.w3.org/2006/vcard/ns#" xmlns:bqbiol="http://biomodels.net/biology-qualifiers/" xmlns:bqmodel="http://biomodels.net/model-qualifiers/">
            <rdf:Description rdf:about="#meta_R_R_SUS4295">
              <bqbiol:is>
                <rdf:Bag>
                  <rdf:li rdf:resource="https://identifiers.org/kegg.reaction/R00742"/>
                  <rdf:li rdf:resource="https://identifiers.org/bigg.reaction/ACCOACrm"/>
                  <rdf:li rdf:resource="https://identifiers.org/metanetx.reaction/MNXR95219"/>
                </rdf:Bag>
              </bqbiol:is>
            </rdf:Description>
          </rdf:RDF>
        </annotation>
        <listOfReactants>
          <speciesReference species="M_M_SUS01261_m" stoichiometry="1" constant="true"/>
          <speciesReference species="M_M_SUS01371_m" stoichiometry="1" constant="true"/>
          <speciesReference species="M_M_SUS02046_m" stoichiometry="1" constant="true"/>
        </listOfReactants>
        <listOfProducts>
          <speciesReference species="M_M_SUS01285_m" stoichiometry="1" constant="true"/>
          <speciesReference species="M_M_SUS02039_m" stoichiometry="1" constant="true"/>
          <speciesReference species="M_M_SUS02444_m" stoichiometry="1" constant="true"/>
          <speciesReference species="M_M_SUS02751_m" stoichiometry="1" constant="true"/>
        </listOfProducts>
        <fbc:geneProductAssociation>
          <fbc:geneProductRef fbc:geneProduct="G_ENSSSCG00000050590"/>
        </fbc:geneProductAssociation>
      </reaction>
      <reaction metaid="meta_R_R_SUS2227" sboTerm="SBO:0000176" id="R_R_SUS2227" reversible="false" fast="false" fbc:lowerFluxBound="cobra_0_bound" fbc:upperFluxBound="R_R_SUS2227_upper_bound">
        <notes>
          <html xmlns="http://www.w3.org/1999/xhtml">
            <p>Confidence Level: 0</p>
          </html>
        </notes>
        <listOfReactants>
          <speciesReference species="M_M_SUS00184_c" stoichiometry="1" constant="true"/>
          <speciesReference species="M_M_SUS02774_c" stoichiometry="1" constant="true"/>
        </listOfReactants>
        <listOfProducts>
          <speciesReference species="M_M_SUS01597_c" stoichiometry="1" constant="true"/>
          <speciesReference species="M_M_SUS02773_c" stoichiometry="1" constant="true"/>
        </listOfProducts>
        <fbc:geneProductAssociation>
          <fbc:geneProductRef fbc:geneProduct="G_ENSSSCG00000029944"/>
        </fbc:geneProductAssociation>
      </reaction>
      <reaction metaid="meta_R_R_SUS2228" sboTerm="SBO:0000176" id="R_R_SUS2228" reversible="false" fast="false" fbc:lowerFluxBound="cobra_0_bound" fbc:upperFluxBound="R_R_SUS2228_upper_bound">
        <notes>
          <html xmlns="http://www.w3.org/1999/xhtml">
            <p>Confidence Level: 0</p>
          </html>
        </notes>
        <listOfReactants>
          <speciesReference species="M_M_SUS02039_c" stoichiometry="1" constant="true"/>
          <speciesReference species="M_M_SUS02442_c" stoichiometry="1" constant="true"/>
          <speciesReference species="M_M_SUS02773_c" stoichiometry="1" constant="true"/>
        </listOfReactants>
        <listOfProducts>
          <speciesReference species="M_M_SUS00184_c" stoichiometry="1" constant="true"/>
          <speciesReference species="M_M_SUS00898_c" stoichiometry="1" constant="true"/>
          <speciesReference species="M_M_SUS01596_c" stoichiometry="1" constant="true"/>
        </listOfProducts>
        <fbc:geneProductAssociation>
          <fbc:geneProductRef fbc:geneProduct="G_ENSSSCG00000029944"/>
        </fbc:geneProductAssociation>
      </reaction>
      <reaction metaid="meta_R_R_SUS2229" sboTerm="SBO:0000176" id="R_R_SUS2229" reversible="false" fast="false" fbc:lowerFluxBound="cobra_0_bound" fbc:upperFluxBound="R_R_SUS2229_upper_bound">
        <notes>
          <html xmlns="http://www.w3.org/1999/xhtml">
            <p>Confidence Level: 0</p>
          </html>
        </notes>
        <listOfReactants>
          <speciesReference species="M_M_SUS00898_c" stoichiometry="1" constant="true"/>
          <speciesReference species="M_M_SUS02039_c" stoichiometry="1" constant="true"/>
          <speciesReference species="M_M_SUS02555_c" stoichiometry="1" constant="true"/>
        </listOfReactants>
        <listOfProducts>
          <speciesReference species="M_M_SUS00796_c" stoichiometry="1" constant="true"/>
          <speciesReference species="M_M_SUS02554_c" stoichiometry="1" constant="true"/>
        </listOfProducts>
        <fbc:geneProductAssociation>
          <fbc:geneProductRef fbc:geneProduct="G_ENSSSCG00000029944"/>
        </fbc:geneProductAssociation>
      </reaction>
      <reaction metaid="meta_R_R_SUS2230" sboTerm="SBO:0000176" id="R_R_SUS2230" reversible="false" fast="false" fbc:lowerFluxBound="cobra_0_bound" fbc:upperFluxBound="R_R_SUS2230_upper_bound">
        <notes>
          <html xmlns="http://www.w3.org/1999/xhtml">
            <p>Confidence Level: 0</p>
          </html>
        </notes>
        <listOfReactants>
          <speciesReference species="M_M_SUS00796_c" stoichiometry="1" constant="true"/>
        </listOfReactants>
        <listOfProducts>
          <speciesReference species="M_M_SUS00062_c" stoichiometry="1" constant="true"/>
          <speciesReference species="M_M_SUS02040_c" stoichiometry="1" constant="true"/>
        </listOfProducts>
        <fbc:geneProductAssociation>
          <fbc:geneProductRef fbc:geneProduct="G_ENSSSCG00000029944"/>
        </fbc:geneProductAssociation>
      </reaction>
      <reaction metaid="meta_R_R_SUS2231" sboTerm="SBO:0000176" id="R_R_SUS2231" reversible="false" fast="false" fbc:lowerFluxBound="cobra_0_bound" fbc:upperFluxBound="R_R_SUS2231_upper_bound">
        <notes>
          <html xmlns="http://www.w3.org/1999/xhtml">
            <p>Confidence Level: 0</p>
          </html>
        </notes>
        <listOfReactants>
          <speciesReference species="M_M_SUS00062_c" stoichiometry="1" constant="true"/>
          <speciesReference species="M_M_SUS02039_c" stoichiometry="1" constant="true"/>
          <speciesReference species="M_M_SUS02555_c" stoichiometry="1" constant="true"/>
        </listOfReactants>
        <listOfProducts>
          <speciesReference species="M_M_SUS02554_c" stoichiometry="1" constant="true"/>
          <speciesReference species="M_M_SUS02693_c" stoichiometry="1" constant="true"/>
        </listOfProducts>
        <fbc:geneProductAssociation>
          <fbc:geneProductRef fbc:geneProduct="G_ENSSSCG00000029944"/>
        </fbc:geneProductAssociation>
      </reaction>
      <reaction metaid="meta_R_R_SUS2232" sboTerm="SBO:0000176" id="R_R_SUS2232" reversible="false" fast="false" fbc:lowerFluxBound="cobra_0_bound" fbc:upperFluxBound="R_R_SUS2232_upper_bound">
        <notes>
          <html xmlns="http://www.w3.org/1999/xhtml">
            <p>Confidence Level: 0</p>
          </html>
        </notes>
        <listOfReactants>
          <speciesReference species="M_M_SUS02039_c" stoichiometry="1" constant="true"/>
          <speciesReference species="M_M_SUS02442_c" stoichiometry="1" constant="true"/>
          <speciesReference species="M_M_SUS02693_c" stoichiometry="1" constant="true"/>
        </listOfReactants>
        <listOfProducts>
          <speciesReference species="M_M_SUS00184_c" stoichiometry="1" constant="true"/>
          <speciesReference species="M_M_SUS00876_c" stoichiometry="1" constant="true"/>
          <speciesReference species="M_M_SUS01596_c" stoichiometry="1" constant="true"/>
        </listOfProducts>
        <fbc:geneProductAssociation>
          <fbc:geneProductRef fbc:geneProduct="G_ENSSSCG00000029944"/>
        </fbc:geneProductAssociation>
      </reaction>
      <reaction metaid="meta_R_R_SUS2233" sboTerm="SBO:0000176" id="R_R_SUS2233" reversible="false" fast="false" fbc:lowerFluxBound="cobra_0_bound" fbc:upperFluxBound="R_R_SUS2233_upper_bound">
        <notes>
          <html xmlns="http://www.w3.org/1999/xhtml">
            <p>Confidence Level: 0</p>
          </html>
        </notes>
        <listOfReactants>
          <speciesReference species="M_M_SUS00876_c" stoichiometry="1" constant="true"/>
          <speciesReference species="M_M_SUS02039_c" stoichiometry="1" constant="true"/>
          <speciesReference species="M_M_SUS02555_c" stoichiometry="1" constant="true"/>
        </listOfReactants>
        <listOfProducts>
          <speciesReference species="M_M_SUS00781_c" stoichiometry="1" constant="true"/>
          <speciesReference species="M_M_SUS02554_c" stoichiometry="1" constant="true"/>
        </listOfProducts>
        <fbc:geneProductAssociation>
          <fbc:geneProductRef fbc:geneProduct="G_ENSSSCG00000029944"/>
        </fbc:geneProductAssociation>
      </reaction>
      <reaction metaid="meta_R_R_SUS2234" sboTerm="SBO:0000176" id="R_R_SUS2234" reversible="false" fast="false" fbc:lowerFluxBound="cobra_0_bound" fbc:upperFluxBound="R_R_SUS2234_upper_bound">
        <notes>
          <html xmlns="http://www.w3.org/1999/xhtml">
            <p>Confidence Level: 0</p>
          </html>
        </notes>
        <listOfReactants>
          <speciesReference species="M_M_SUS00781_c" stoichiometry="1" constant="true"/>
        </listOfReactants>
        <listOfProducts>
          <speciesReference species="M_M_SUS00047_c" stoichiometry="1" constant="true"/>
          <speciesReference species="M_M_SUS02040_c" stoichiometry="1" constant="true"/>
        </listOfProducts>
        <fbc:geneProductAssociation>
          <fbc:geneProductRef fbc:geneProduct="G_ENSSSCG00000029944"/>
        </fbc:geneProductAssociation>
      </reaction>
      <reaction metaid="meta_R_R_SUS2235" sboTerm="SBO:0000176" id="R_R_SUS2235" reversible="false" fast="false" fbc:lowerFluxBound="cobra_0_bound" fbc:upperFluxBound="R_R_SUS2235_upper_bound">
        <notes>
          <html xmlns="http://www.w3.org/1999/xhtml">
            <p>Confidence Level: 0</p>
          </html>
        </notes>
        <listOfReactants>
          <speciesReference species="M_M_SUS00047_c" stoichiometry="1" constant="true"/>
          <speciesReference species="M_M_SUS02039_c" stoichiometry="1" constant="true"/>
          <speciesReference species="M_M_SUS02555_c" stoichiometry="1" constant="true"/>
        </listOfReactants>
        <listOfProducts>
          <speciesReference species="M_M_SUS02106_c" stoichiometry="1" constant="true"/>
          <speciesReference species="M_M_SUS02554_c" stoichiometry="1" constant="true"/>
        </listOfProducts>
        <fbc:geneProductAssociation>
          <fbc:geneProductRef fbc:geneProduct="G_ENSSSCG00000029944"/>
        </fbc:geneProductAssociation>
      </reaction>
      <reaction metaid="meta_R_R_SUS2236" sboTerm="SBO:0000176" id="R_R_SUS2236" reversible="false" fast="false" fbc:lowerFluxBound="cobra_0_bound" fbc:upperFluxBound="R_R_SUS2236_upper_bound">
        <notes>
          <html xmlns="http://www.w3.org/1999/xhtml">
            <p>Confidence Level: 0</p>
          </html>
        </notes>
        <listOfReactants>
          <speciesReference species="M_M_SUS02039_c" stoichiometry="1" constant="true"/>
          <speciesReference species="M_M_SUS02106_c" stoichiometry="1" constant="true"/>
          <speciesReference species="M_M_SUS02442_c" stoichiometry="1" constant="true"/>
        </listOfReactants>
        <listOfProducts>
          <speciesReference species="M_M_SUS00184_c" stoichiometry="1" constant="true"/>
          <speciesReference species="M_M_SUS00888_c" stoichiometry="1" constant="true"/>
          <speciesReference species="M_M_SUS01596_c" stoichiometry="1" constant="true"/>
        </listOfProducts>
        <fbc:geneProductAssociation>
          <fbc:geneProductRef fbc:geneProduct="G_ENSSSCG00000029944"/>
        </fbc:geneProductAssociation>
      </reaction>
      <reaction metaid="meta_R_R_SUS2237" sboTerm="SBO:0000176" id="R_R_SUS2237" reversible="false" fast="false" fbc:lowerFluxBound="cobra_0_bound" fbc:upperFluxBound="R_R_SUS2237_upper_bound">
        <notes>
          <html xmlns="http://www.w3.org/1999/xhtml">
            <p>Confidence Level: 0</p>
          </html>
        </notes>
        <listOfReactants>
          <speciesReference species="M_M_SUS00888_c" stoichiometry="1" constant="true"/>
          <speciesReference species="M_M_SUS02039_c" stoichiometry="1" constant="true"/>
          <speciesReference species="M_M_SUS02555_c" stoichiometry="1" constant="true"/>
        </listOfReactants>
        <listOfProducts>
          <speciesReference species="M_M_SUS00791_c" stoichiometry="1" constant="true"/>
          <speciesReference species="M_M_SUS02554_c" stoichiometry="1" constant="true"/>
        </listOfProducts>
        <fbc:geneProductAssociation>
          <fbc:geneProductRef fbc:geneProduct="G_ENSSSCG00000029944"/>
        </fbc:geneProductAssociation>
      </reaction>
      <reaction metaid="meta_R_R_SUS2238" sboTerm="SBO:0000176" id="R_R_SUS2238" reversible="false" fast="false" fbc:lowerFluxBound="cobra_0_bound" fbc:upperFluxBound="R_R_SUS2238_upper_bound">
        <notes>
          <html xmlns="http://www.w3.org/1999/xhtml">
            <p>Confidence Level: 0</p>
          </html>
        </notes>
        <listOfReactants>
          <speciesReference species="M_M_SUS00791_c" stoichiometry="1" constant="true"/>
        </listOfReactants>
        <listOfProducts>
          <speciesReference species="M_M_SUS00055_c" stoichiometry="1" constant="true"/>
          <speciesReference species="M_M_SUS02040_c" stoichiometry="1" constant="true"/>
        </listOfProducts>
        <fbc:geneProductAssociation>
          <fbc:geneProductRef fbc:geneProduct="G_ENSSSCG00000029944"/>
        </fbc:geneProductAssociation>
      </reaction>
      <reaction metaid="meta_R_R_SUS2239" sboTerm="SBO:0000176" id="R_R_SUS2239" reversible="false" fast="false" fbc:lowerFluxBound="cobra_0_bound" fbc:upperFluxBound="R_R_SUS2239_upper_bound">
        <notes>
          <html xmlns="http://www.w3.org/1999/xhtml">
            <p>Confidence Level: 0</p>
          </html>
        </notes>
        <listOfReactants>
          <speciesReference species="M_M_SUS00055_c" stoichiometry="1" constant="true"/>
          <speciesReference species="M_M_SUS02039_c" stoichiometry="1" constant="true"/>
          <speciesReference species="M_M_SUS02555_c" stoichiometry="1" constant="true"/>
        </listOfReactants>
        <listOfProducts>
          <speciesReference species="M_M_SUS02554_c" stoichiometry="1" constant="true"/>
          <speciesReference species="M_M_SUS02615_c" stoichiometry="1" constant="true"/>
        </listOfProducts>
        <fbc:geneProductAssociation>
          <fbc:geneProductRef fbc:geneProduct="G_ENSSSCG00000029944"/>
        </fbc:geneProductAssociation>
      </reaction>
      <reaction metaid="meta_R_R_SUS2240" sboTerm="SBO:0000176" id="R_R_SUS2240" reversible="false" fast="false" fbc:lowerFluxBound="cobra_0_bound" fbc:upperFluxBound="R_R_SUS2240_upper_bound">
        <notes>
          <html xmlns="http://www.w3.org/1999/xhtml">
            <p>Confidence Level: 0</p>
          </html>
        </notes>
        <listOfReactants>
          <speciesReference species="M_M_SUS02039_c" stoichiometry="1" constant="true"/>
          <speciesReference species="M_M_SUS02442_c" stoichiometry="1" constant="true"/>
          <speciesReference species="M_M_SUS02615_c" stoichiometry="1" constant="true"/>
        </listOfReactants>
        <listOfProducts>
          <speciesReference species="M_M_SUS00184_c" stoichiometry="1" constant="true"/>
          <speciesReference species="M_M_SUS00910_c" stoichiometry="1" constant="true"/>
          <speciesReference species="M_M_SUS01596_c" stoichiometry="1" constant="true"/>
        </listOfProducts>
        <fbc:geneProductAssociation>
          <fbc:geneProductRef fbc:geneProduct="G_ENSSSCG00000029944"/>
        </fbc:geneProductAssociation>
      </reaction>
      <reaction metaid="meta_R_R_SUS2241" sboTerm="SBO:0000176" id="R_R_SUS2241" reversible="false" fast="false" fbc:lowerFluxBound="cobra_0_bound" fbc:upperFluxBound="R_R_SUS2241_upper_bound">
        <notes>
          <html xmlns="http://www.w3.org/1999/xhtml">
            <p>Confidence Level: 0</p>
          </html>
        </notes>
        <listOfReactants>
          <speciesReference species="M_M_SUS00910_c" stoichiometry="1" constant="true"/>
          <speciesReference species="M_M_SUS02039_c" stoichiometry="1" constant="true"/>
          <speciesReference species="M_M_SUS02555_c" stoichiometry="1" constant="true"/>
        </listOfReactants>
        <listOfProducts>
          <speciesReference species="M_M_SUS00805_c" stoichiometry="1" constant="true"/>
          <speciesReference species="M_M_SUS02554_c" stoichiometry="1" constant="true"/>
        </listOfProducts>
        <fbc:geneProductAssociation>
          <fbc:geneProductRef fbc:geneProduct="G_ENSSSCG00000029944"/>
        </fbc:geneProductAssociation>
      </reaction>
      <reaction metaid="meta_R_R_SUS2242" sboTerm="SBO:0000176" id="R_R_SUS2242" reversible="false" fast="false" fbc:lowerFluxBound="cobra_0_bound" fbc:upperFluxBound="R_R_SUS2242_upper_bound">
        <notes>
          <html xmlns="http://www.w3.org/1999/xhtml">
            <p>Confidence Level: 0</p>
          </html>
        </notes>
        <listOfReactants>
          <speciesReference species="M_M_SUS00805_c" stoichiometry="1" constant="true"/>
        </listOfReactants>
        <listOfProducts>
          <speciesReference species="M_M_SUS00070_c" stoichiometry="1" constant="true"/>
          <speciesReference species="M_M_SUS02040_c" stoichiometry="1" constant="true"/>
        </listOfProducts>
        <fbc:geneProductAssociation>
          <fbc:geneProductRef fbc:geneProduct="G_ENSSSCG00000029944"/>
        </fbc:geneProductAssociation>
      </reaction>
      <reaction metaid="meta_R_R_SUS2243" sboTerm="SBO:0000176" id="R_R_SUS2243" reversible="false" fast="false" fbc:lowerFluxBound="cobra_0_bound" fbc:upperFluxBound="R_R_SUS2243_upper_bound">
        <notes>
          <html xmlns="http://www.w3.org/1999/xhtml">
            <p>Confidence Level: 0</p>
          </html>
        </notes>
        <listOfReactants>
          <speciesReference species="M_M_SUS00070_c" stoichiometry="1" constant="true"/>
          <speciesReference species="M_M_SUS02039_c" stoichiometry="1" constant="true"/>
          <speciesReference species="M_M_SUS02555_c" stoichiometry="1" constant="true"/>
        </listOfReactants>
        <listOfProducts>
          <speciesReference species="M_M_SUS02554_c" stoichiometry="1" constant="true"/>
          <speciesReference species="M_M_SUS03115_c" stoichiometry="1" constant="true"/>
        </listOfProducts>
        <fbc:geneProductAssociation>
          <fbc:geneProductRef fbc:geneProduct="G_ENSSSCG00000029944"/>
        </fbc:geneProductAssociation>
      </reaction>
      <reaction metaid="meta_R_R_SUS2244" sboTerm="SBO:0000176" id="R_R_SUS2244" reversible="false" fast="false" fbc:lowerFluxBound="cobra_0_bound" fbc:upperFluxBound="R_R_SUS2244_upper_bound">
        <notes>
          <html xmlns="http://www.w3.org/1999/xhtml">
            <p>Confidence Level: 0</p>
          </html>
        </notes>
        <listOfReactants>
          <speciesReference species="M_M_SUS02039_c" stoichiometry="1" constant="true"/>
          <speciesReference species="M_M_SUS02442_c" stoichiometry="1" constant="true"/>
          <speciesReference species="M_M_SUS03115_c" stoichiometry="1" constant="true"/>
        </listOfReactants>
        <listOfProducts>
          <speciesReference species="M_M_SUS00184_c" stoichiometry="1" constant="true"/>
          <speciesReference species="M_M_SUS00908_c" stoichiometry="1" constant="true"/>
          <speciesReference species="M_M_SUS01596_c" stoichiometry="1" constant="true"/>
        </listOfProducts>
        <fbc:geneProductAssociation>
          <fbc:geneProductRef fbc:geneProduct="G_ENSSSCG00000029944"/>
        </fbc:geneProductAssociation>
      </reaction>
      <reaction metaid="meta_R_R_SUS2245" sboTerm="SBO:0000176" id="R_R_SUS2245" reversible="false" fast="false" fbc:lowerFluxBound="cobra_0_bound" fbc:upperFluxBound="R_R_SUS2245_upper_bound">
        <notes>
          <html xmlns="http://www.w3.org/1999/xhtml">
            <p>Confidence Level: 0</p>
          </html>
        </notes>
        <listOfReactants>
          <speciesReference species="M_M_SUS00908_c" stoichiometry="1" constant="true"/>
          <speciesReference species="M_M_SUS02039_c" stoichiometry="1" constant="true"/>
          <speciesReference species="M_M_SUS02555_c" stoichiometry="1" constant="true"/>
        </listOfReactants>
        <listOfProducts>
          <speciesReference species="M_M_SUS00803_c" stoichiometry="1" constant="true"/>
          <speciesReference species="M_M_SUS02554_c" stoichiometry="1" constant="true"/>
        </listOfProducts>
        <fbc:geneProductAssociation>
          <fbc:geneProductRef fbc:geneProduct="G_ENSSSCG00000029944"/>
        </fbc:geneProductAssociation>
      </reaction>
      <reaction metaid="meta_R_R_SUS2246" sboTerm="SBO:0000176" id="R_R_SUS2246" reversible="false" fast="false" fbc:lowerFluxBound="cobra_0_bound" fbc:upperFluxBound="R_R_SUS2246_upper_bound">
        <notes>
          <html xmlns="http://www.w3.org/1999/xhtml">
            <p>Confidence Level: 0</p>
          </html>
        </notes>
        <listOfReactants>
          <speciesReference species="M_M_SUS00803_c" stoichiometry="1" constant="true"/>
        </listOfReactants>
        <listOfProducts>
          <speciesReference species="M_M_SUS00068_c" stoichiometry="1" constant="true"/>
          <speciesReference species="M_M_SUS02040_c" stoichiometry="1" constant="true"/>
        </listOfProducts>
        <fbc:geneProductAssociation>
          <fbc:geneProductRef fbc:geneProduct="G_ENSSSCG00000029944"/>
        </fbc:geneProductAssociation>
      </reaction>
      <reaction metaid="meta_R_R_SUS2247" sboTerm="SBO:0000176" id="R_R_SUS2247" reversible="false" fast="false" fbc:lowerFluxBound="cobra_0_bound" fbc:upperFluxBound="R_R_SUS2247_upper_bound">
        <notes>
          <html xmlns="http://www.w3.org/1999/xhtml">
            <p>Confidence Level: 0</p>
          </html>
        </notes>
        <listOfReactants>
          <speciesReference species="M_M_SUS00068_c" stoichiometry="1" constant="true"/>
          <speciesReference species="M_M_SUS02039_c" stoichiometry="1" constant="true"/>
          <speciesReference species="M_M_SUS02555_c" stoichiometry="1" constant="true"/>
        </listOfReactants>
        <listOfProducts>
          <speciesReference species="M_M_SUS02554_c" stoichiometry="1" constant="true"/>
          <speciesReference species="M_M_SUS03048_c" stoichiometry="1" constant="true"/>
        </listOfProducts>
        <fbc:geneProductAssociation>
          <fbc:geneProductRef fbc:geneProduct="G_ENSSSCG00000029944"/>
        </fbc:geneProductAssociation>
      </reaction>
      <reaction metaid="meta_R_R_SUS2249" sboTerm="SBO:0000176" id="R_R_SUS2249" reversible="false" fast="false" fbc:lowerFluxBound="cobra_0_bound" fbc:upperFluxBound="R_R_SUS2249_upper_bound">
        <notes>
          <html xmlns="http://www.w3.org/1999/xhtml">
            <p>Confidence Level: 0</p>
          </html>
        </notes>
        <listOfReactants>
          <speciesReference species="M_M_SUS02039_c" stoichiometry="1" constant="true"/>
          <speciesReference species="M_M_SUS02442_c" stoichiometry="1" constant="true"/>
          <speciesReference species="M_M_SUS03048_c" stoichiometry="1" constant="true"/>
        </listOfReactants>
        <listOfProducts>
          <speciesReference species="M_M_SUS00184_c" stoichiometry="1" constant="true"/>
          <speciesReference species="M_M_SUS00896_c" stoichiometry="1" constant="true"/>
          <speciesReference species="M_M_SUS01596_c" stoichiometry="1" constant="true"/>
        </listOfProducts>
        <fbc:geneProductAssociation>
          <fbc:geneProductRef fbc:geneProduct="G_ENSSSCG00000029944"/>
        </fbc:geneProductAssociation>
      </reaction>
      <reaction metaid="meta_R_R_SUS2250" sboTerm="SBO:0000176" id="R_R_SUS2250" reversible="false" fast="false" fbc:lowerFluxBound="cobra_0_bound" fbc:upperFluxBound="R_R_SUS2250_upper_bound">
        <notes>
          <html xmlns="http://www.w3.org/1999/xhtml">
            <p>Confidence Level: 0</p>
          </html>
        </notes>
        <listOfReactants>
          <speciesReference species="M_M_SUS00896_c" stoichiometry="1" constant="true"/>
          <speciesReference species="M_M_SUS02039_c" stoichiometry="1" constant="true"/>
          <speciesReference species="M_M_SUS02555_c" stoichiometry="1" constant="true"/>
        </listOfReactants>
        <listOfProducts>
          <speciesReference species="M_M_SUS00794_c" stoichiometry="1" constant="true"/>
          <speciesReference species="M_M_SUS02554_c" stoichiometry="1" constant="true"/>
        </listOfProducts>
        <fbc:geneProductAssociation>
          <fbc:geneProductRef fbc:geneProduct="G_ENSSSCG00000029944"/>
        </fbc:geneProductAssociation>
      </reaction>
      <reaction metaid="meta_R_R_SUS2251" sboTerm="SBO:0000176" id="R_R_SUS2251" reversible="false" fast="false" fbc:lowerFluxBound="cobra_0_bound" fbc:upperFluxBound="R_R_SUS2251_upper_bound">
        <notes>
          <html xmlns="http://www.w3.org/1999/xhtml">
            <p>Confidence Level: 0</p>
          </html>
        </notes>
        <listOfReactants>
          <speciesReference species="M_M_SUS00794_c" stoichiometry="1" constant="true"/>
        </listOfReactants>
        <listOfProducts>
          <speciesReference species="M_M_SUS00060_c" stoichiometry="1" constant="true"/>
          <speciesReference species="M_M_SUS02040_c" stoichiometry="1" constant="true"/>
        </listOfProducts>
        <fbc:geneProductAssociation>
          <fbc:geneProductRef fbc:geneProduct="G_ENSSSCG00000029944"/>
        </fbc:geneProductAssociation>
      </reaction>
      <reaction metaid="meta_R_R_SUS2252" sboTerm="SBO:0000176" id="R_R_SUS2252" reversible="false" fast="false" fbc:lowerFluxBound="cobra_0_bound" fbc:upperFluxBound="R_R_SUS2252_upper_bound">
        <notes>
          <html xmlns="http://www.w3.org/1999/xhtml">
            <p>Confidence Level: 0</p>
          </html>
        </notes>
        <listOfReactants>
          <speciesReference species="M_M_SUS00060_c" stoichiometry="1" constant="true"/>
          <speciesReference species="M_M_SUS02039_c" stoichiometry="1" constant="true"/>
          <speciesReference species="M_M_SUS02555_c" stoichiometry="1" constant="true"/>
        </listOfReactants>
        <listOfProducts>
          <speciesReference species="M_M_SUS02554_c" stoichiometry="1" constant="true"/>
          <speciesReference species="M_M_SUS02687_c" stoichiometry="1" constant="true"/>
        </listOfProducts>
        <fbc:geneProductAssociation>
          <fbc:geneProductRef fbc:geneProduct="G_ENSSSCG00000029944"/>
        </fbc:geneProductAssociation>
      </reaction>
      <reaction metaid="meta_R_R_SUS2254" sboTerm="SBO:0000176" id="R_R_SUS2254" reversible="false" fast="false" fbc:lowerFluxBound="cobra_0_bound" fbc:upperFluxBound="R_R_SUS2254_upper_bound">
        <notes>
          <html xmlns="http://www.w3.org/1999/xhtml">
            <p>Confidence Level: 0</p>
          </html>
        </notes>
        <listOfReactants>
          <speciesReference species="M_M_SUS02039_c" stoichiometry="1" constant="true"/>
          <speciesReference species="M_M_SUS02442_c" stoichiometry="1" constant="true"/>
          <speciesReference species="M_M_SUS02687_c" stoichiometry="1" constant="true"/>
        </listOfReactants>
        <listOfProducts>
          <speciesReference species="M_M_SUS00184_c" stoichiometry="1" constant="true"/>
          <speciesReference species="M_M_SUS00874_c" stoichiometry="1" constant="true"/>
          <speciesReference species="M_M_SUS01596_c" stoichiometry="1" constant="true"/>
        </listOfProducts>
        <fbc:geneProductAssociation>
          <fbc:geneProductRef fbc:geneProduct="G_ENSSSCG00000029944"/>
        </fbc:geneProductAssociation>
      </reaction>
      <reaction metaid="meta_R_R_SUS2255" sboTerm="SBO:0000176" id="R_R_SUS2255" reversible="false" fast="false" fbc:lowerFluxBound="cobra_0_bound" fbc:upperFluxBound="R_R_SUS2255_upper_bound">
        <notes>
          <html xmlns="http://www.w3.org/1999/xhtml">
            <p>Confidence Level: 0</p>
          </html>
        </notes>
        <listOfReactants>
          <speciesReference species="M_M_SUS00874_c" stoichiometry="1" constant="true"/>
          <speciesReference species="M_M_SUS02039_c" stoichiometry="1" constant="true"/>
          <speciesReference species="M_M_SUS02555_c" stoichiometry="1" constant="true"/>
        </listOfReactants>
        <listOfProducts>
          <speciesReference species="M_M_SUS00779_c" stoichiometry="1" constant="true"/>
          <speciesReference species="M_M_SUS02554_c" stoichiometry="1" constant="true"/>
        </listOfProducts>
        <fbc:geneProductAssociation>
          <fbc:geneProductRef fbc:geneProduct="G_ENSSSCG00000029944"/>
        </fbc:geneProductAssociation>
      </reaction>
      <reaction metaid="meta_R_R_SUS2256" sboTerm="SBO:0000176" id="R_R_SUS2256" reversible="false" fast="false" fbc:lowerFluxBound="cobra_0_bound" fbc:upperFluxBound="R_R_SUS2256_upper_bound">
        <notes>
          <html xmlns="http://www.w3.org/1999/xhtml">
            <p>Confidence Level: 0</p>
          </html>
        </notes>
        <listOfReactants>
          <speciesReference species="M_M_SUS00779_c" stoichiometry="1" constant="true"/>
        </listOfReactants>
        <listOfProducts>
          <speciesReference species="M_M_SUS00045_c" stoichiometry="1" constant="true"/>
          <speciesReference species="M_M_SUS02040_c" stoichiometry="1" constant="true"/>
        </listOfProducts>
        <fbc:geneProductAssociation>
          <fbc:geneProductRef fbc:geneProduct="G_ENSSSCG00000029944"/>
        </fbc:geneProductAssociation>
      </reaction>
      <reaction metaid="meta_R_R_SUS2257" sboTerm="SBO:0000176" id="R_R_SUS2257" reversible="false" fast="false" fbc:lowerFluxBound="cobra_0_bound" fbc:upperFluxBound="R_R_SUS2257_upper_bound">
        <notes>
          <html xmlns="http://www.w3.org/1999/xhtml">
            <p>Confidence Level: 0</p>
          </html>
        </notes>
        <listOfReactants>
          <speciesReference species="M_M_SUS00045_c" stoichiometry="1" constant="true"/>
          <speciesReference species="M_M_SUS02039_c" stoichiometry="1" constant="true"/>
          <speciesReference species="M_M_SUS02555_c" stoichiometry="1" constant="true"/>
        </listOfReactants>
        <listOfProducts>
          <speciesReference species="M_M_SUS02099_c" stoichiometry="1" constant="true"/>
          <speciesReference species="M_M_SUS02554_c" stoichiometry="1" constant="true"/>
        </listOfProducts>
        <fbc:geneProductAssociation>
          <fbc:geneProductRef fbc:geneProduct="G_ENSSSCG00000029944"/>
        </fbc:geneProductAssociation>
      </reaction>
      <reaction metaid="meta_R_R_SUS2305" sboTerm="SBO:0000176" id="R_R_SUS2305" reversible="false" fast="false" fbc:lowerFluxBound="cobra_0_bound" fbc:upperFluxBound="R_R_SUS2305_upper_bound">
        <notes>
          <html xmlns="http://www.w3.org/1999/xhtml">
            <p>References: PMID:10970790</p>
            <p>Confidence Level: 0</p>
          </html>
        </notes>
        <annotation>
          <rdf:RDF xmlns:rdf="http://www.w3.org/1999/02/22-rdf-syntax-ns#" xmlns:dcterms="http://purl.org/dc/terms/" xmlns:vCard="http://www.w3.org/2001/vcard-rdf/3.0#" xmlns:vCard4="http://www.w3.org/2006/vcard/ns#" xmlns:bqbiol="http://biomodels.net/biology-qualifiers/" xmlns:bqmodel="http://biomodels.net/model-qualifiers/">
            <rdf:Description rdf:about="#meta_R_R_SUS2305">
              <bqbiol:is>
                <rdf:Bag>
                  <rdf:li rdf:resource="https://identifiers.org/metanetx.reaction/MNXR103830"/>
                </rdf:Bag>
              </bqbiol:is>
            </rdf:Description>
          </rdf:RDF>
        </annotation>
        <listOfReactants>
          <speciesReference species="M_M_SUS02039_c" stoichiometry="1" constant="true"/>
          <speciesReference species="M_M_SUS02444_c" stoichiometry="1" constant="true"/>
          <speciesReference species="M_M_SUS02647_c" stoichiometry="1" constant="true"/>
        </listOfReactants>
        <listOfProducts>
          <speciesReference species="M_M_SUS00840_c" stoichiometry="1" constant="true"/>
          <speciesReference species="M_M_SUS01596_c" stoichiometry="1" constant="true"/>
          <speciesReference species="M_M_SUS01597_c" stoichiometry="1" constant="true"/>
        </listOfProducts>
        <fbc:geneProductAssociation>
          <fbc:or>
            <fbc:geneProductRef fbc:geneProduct="G_ENSSSCG00000001045"/>
            <fbc:geneProductRef fbc:geneProduct="G_ENSSSCG00000010577"/>
            <fbc:geneProductRef fbc:geneProduct="G_ENSSSCG00000024149"/>
            <fbc:geneProductRef fbc:geneProduct="G_ENSSSCG00000028080"/>
            <fbc:geneProductRef fbc:geneProduct="G_ENSSSCG00000035238"/>
            <fbc:geneProductRef fbc:geneProduct="G_ENSSSCG00000036236"/>
          </fbc:or>
        </fbc:geneProductAssociation>
      </reaction>
      <reaction metaid="meta_R_R_SUS2307" sboTerm="SBO:0000176" id="R_R_SUS2307" reversible="false" fast="false" fbc:lowerFluxBound="cobra_0_bound" fbc:upperFluxBound="R_R_SUS2307_upper_bound">
        <notes>
          <html xmlns="http://www.w3.org/1999/xhtml">
            <p>References: PMID:10970790</p>
            <p>Confidence Level: 0</p>
          </html>
        </notes>
        <annotation>
          <rdf:RDF xmlns:rdf="http://www.w3.org/1999/02/22-rdf-syntax-ns#" xmlns:dcterms="http://purl.org/dc/terms/" xmlns:vCard="http://www.w3.org/2001/vcard-rdf/3.0#" xmlns:vCard4="http://www.w3.org/2006/vcard/ns#" xmlns:bqbiol="http://biomodels.net/biology-qualifiers/" xmlns:bqmodel="http://biomodels.net/model-qualifiers/">
            <rdf:Description rdf:about="#meta_R_R_SUS2307">
              <bqbiol:is>
                <rdf:Bag>
                  <rdf:li rdf:resource="https://identifiers.org/metanetx.reaction/MNXR103833"/>
                </rdf:Bag>
              </bqbiol:is>
            </rdf:Description>
          </rdf:RDF>
        </annotation>
        <listOfReactants>
          <speciesReference species="M_M_SUS00840_c" stoichiometry="1" constant="true"/>
          <speciesReference species="M_M_SUS02039_c" stoichiometry="1" constant="true"/>
          <speciesReference species="M_M_SUS02555_c" stoichiometry="1" constant="true"/>
        </listOfReactants>
        <listOfProducts>
          <speciesReference species="M_M_SUS00700_c" stoichiometry="1" constant="true"/>
          <speciesReference species="M_M_SUS02554_c" stoichiometry="1" constant="true"/>
        </listOfProducts>
        <fbc:geneProductAssociation>
          <fbc:geneProductRef fbc:geneProduct="G_ENSSSCG00000021739"/>
        </fbc:geneProductAssociation>
      </reaction>
      <reaction metaid="meta_R_R_SUS2309" sboTerm="SBO:0000176" id="R_R_SUS2309" reversible="false" fast="false" fbc:lowerFluxBound="cobra_0_bound" fbc:upperFluxBound="R_R_SUS2309_upper_bound">
        <notes>
          <html xmlns="http://www.w3.org/1999/xhtml">
            <p>References: PMID:10970790</p>
            <p>Confidence Level: 0</p>
          </html>
        </notes>
        <annotation>
          <rdf:RDF xmlns:rdf="http://www.w3.org/1999/02/22-rdf-syntax-ns#" xmlns:dcterms="http://purl.org/dc/terms/" xmlns:vCard="http://www.w3.org/2001/vcard-rdf/3.0#" xmlns:vCard4="http://www.w3.org/2006/vcard/ns#" xmlns:bqbiol="http://biomodels.net/biology-qualifiers/" xmlns:bqmodel="http://biomodels.net/model-qualifiers/">
            <rdf:Description rdf:about="#meta_R_R_SUS2309">
              <bqbiol:is>
                <rdf:Bag>
                  <rdf:li rdf:resource="https://identifiers.org/metanetx.reaction/MNXR103834"/>
                </rdf:Bag>
              </bqbiol:is>
            </rdf:Description>
          </rdf:RDF>
        </annotation>
        <listOfReactants>
          <speciesReference species="M_M_SUS00700_c" stoichiometry="1" constant="true"/>
        </listOfReactants>
        <listOfProducts>
          <speciesReference species="M_M_SUS02040_c" stoichiometry="1" constant="true"/>
          <speciesReference species="M_M_SUS03012_c" stoichiometry="1" constant="true"/>
        </listOfProducts>
        <fbc:geneProductAssociation>
          <fbc:or>
            <fbc:geneProductRef fbc:geneProduct="G_ENSSSCG00000004935"/>
            <fbc:geneProductRef fbc:geneProduct="G_ENSSSCG00000005164"/>
            <fbc:geneProductRef fbc:geneProduct="G_ENSSSCG00000029179"/>
            <fbc:geneProductRef fbc:geneProduct="G_ENSSSCG00000034786"/>
            <fbc:geneProductRef fbc:geneProduct="G_ENSSSCG00000038007"/>
          </fbc:or>
        </fbc:geneProductAssociation>
      </reaction>
      <reaction metaid="meta_R_R_SUS2311" sboTerm="SBO:0000176" id="R_R_SUS2311" reversible="false" fast="false" fbc:lowerFluxBound="cobra_0_bound" fbc:upperFluxBound="R_R_SUS2311_upper_bound">
        <notes>
          <html xmlns="http://www.w3.org/1999/xhtml">
            <p>References: PMID:10970790</p>
            <p>Confidence Level: 0</p>
          </html>
        </notes>
        <annotation>
          <rdf:RDF xmlns:rdf="http://www.w3.org/1999/02/22-rdf-syntax-ns#" xmlns:dcterms="http://purl.org/dc/terms/" xmlns:vCard="http://www.w3.org/2001/vcard-rdf/3.0#" xmlns:vCard4="http://www.w3.org/2006/vcard/ns#" xmlns:bqbiol="http://biomodels.net/biology-qualifiers/" xmlns:bqmodel="http://biomodels.net/model-qualifiers/">
            <rdf:Description rdf:about="#meta_R_R_SUS2311">
              <bqbiol:is>
                <rdf:Bag>
                  <rdf:li rdf:resource="https://identifiers.org/metanetx.reaction/MNXR103835"/>
                </rdf:Bag>
              </bqbiol:is>
            </rdf:Description>
          </rdf:RDF>
        </annotation>
        <listOfReactants>
          <speciesReference species="M_M_SUS02039_c" stoichiometry="1" constant="true"/>
          <speciesReference species="M_M_SUS02555_c" stoichiometry="1" constant="true"/>
          <speciesReference species="M_M_SUS03012_c" stoichiometry="1" constant="true"/>
        </listOfReactants>
        <listOfProducts>
          <speciesReference species="M_M_SUS00007_c" stoichiometry="1" constant="true"/>
          <speciesReference species="M_M_SUS02554_c" stoichiometry="1" constant="true"/>
        </listOfProducts>
        <fbc:geneProductAssociation>
          <fbc:or>
            <fbc:geneProductRef fbc:geneProduct="G_ENSSSCG00000024681"/>
            <fbc:geneProductRef fbc:geneProduct="G_ENSSSCG00000031299"/>
          </fbc:or>
        </fbc:geneProductAssociation>
      </reaction>
      <reaction metaid="meta_R_R_SUS2315" sboTerm="SBO:0000176" id="R_R_SUS2315" reversible="false" fast="false" fbc:lowerFluxBound="cobra_0_bound" fbc:upperFluxBound="R_R_SUS2315_upper_bound">
        <notes>
          <html xmlns="http://www.w3.org/1999/xhtml">
            <p>References: PMID:10970790</p>
            <p>Confidence Level: 0</p>
          </html>
        </notes>
        <annotation>
          <rdf:RDF xmlns:rdf="http://www.w3.org/1999/02/22-rdf-syntax-ns#" xmlns:dcterms="http://purl.org/dc/terms/" xmlns:vCard="http://www.w3.org/2001/vcard-rdf/3.0#" xmlns:vCard4="http://www.w3.org/2006/vcard/ns#" xmlns:bqbiol="http://biomodels.net/biology-qualifiers/" xmlns:bqmodel="http://biomodels.net/model-qualifiers/">
            <rdf:Description rdf:about="#meta_R_R_SUS2315">
              <bqbiol:is>
                <rdf:Bag>
                  <rdf:li rdf:resource="https://identifiers.org/metanetx.reaction/MNXR103831"/>
                </rdf:Bag>
              </bqbiol:is>
            </rdf:Description>
          </rdf:RDF>
        </annotation>
        <listOfReactants>
          <speciesReference species="M_M_SUS00007_c" stoichiometry="1" constant="true"/>
          <speciesReference species="M_M_SUS02039_c" stoichiometry="1" constant="true"/>
          <speciesReference species="M_M_SUS02444_c" stoichiometry="1" constant="true"/>
        </listOfReactants>
        <listOfProducts>
          <speciesReference species="M_M_SUS00842_c" stoichiometry="1" constant="true"/>
          <speciesReference species="M_M_SUS01596_c" stoichiometry="1" constant="true"/>
          <speciesReference species="M_M_SUS01597_c" stoichiometry="1" constant="true"/>
        </listOfProducts>
        <fbc:geneProductAssociation>
          <fbc:or>
            <fbc:geneProductRef fbc:geneProduct="G_ENSSSCG00000001045"/>
            <fbc:geneProductRef fbc:geneProduct="G_ENSSSCG00000010577"/>
            <fbc:geneProductRef fbc:geneProduct="G_ENSSSCG00000024149"/>
            <fbc:geneProductRef fbc:geneProduct="G_ENSSSCG00000028080"/>
            <fbc:geneProductRef fbc:geneProduct="G_ENSSSCG00000035238"/>
            <fbc:geneProductRef fbc:geneProduct="G_ENSSSCG00000036236"/>
          </fbc:or>
        </fbc:geneProductAssociation>
      </reaction>
      <reaction metaid="meta_R_R_SUS2317" sboTerm="SBO:0000176" id="R_R_SUS2317" reversible="false" fast="false" fbc:lowerFluxBound="cobra_0_bound" fbc:upperFluxBound="R_R_SUS2317_upper_bound">
        <notes>
          <html xmlns="http://www.w3.org/1999/xhtml">
            <p>References: PMID:10970790</p>
            <p>Confidence Level: 0</p>
          </html>
        </notes>
        <annotation>
          <rdf:RDF xmlns:rdf="http://www.w3.org/1999/02/22-rdf-syntax-ns#" xmlns:dcterms="http://purl.org/dc/terms/" xmlns:vCard="http://www.w3.org/2001/vcard-rdf/3.0#" xmlns:vCard4="http://www.w3.org/2006/vcard/ns#" xmlns:bqbiol="http://biomodels.net/biology-qualifiers/" xmlns:bqmodel="http://biomodels.net/model-qualifiers/">
            <rdf:Description rdf:about="#meta_R_R_SUS2317">
              <bqbiol:is>
                <rdf:Bag>
                  <rdf:li rdf:resource="https://identifiers.org/metanetx.reaction/MNXR103836"/>
                </rdf:Bag>
              </bqbiol:is>
            </rdf:Description>
          </rdf:RDF>
        </annotation>
        <listOfReactants>
          <speciesReference species="M_M_SUS00842_c" stoichiometry="1" constant="true"/>
          <speciesReference species="M_M_SUS02039_c" stoichiometry="1" constant="true"/>
          <speciesReference species="M_M_SUS02555_c" stoichiometry="1" constant="true"/>
        </listOfReactants>
        <listOfProducts>
          <speciesReference species="M_M_SUS00701_c" stoichiometry="1" constant="true"/>
          <speciesReference species="M_M_SUS02554_c" stoichiometry="1" constant="true"/>
        </listOfProducts>
        <fbc:geneProductAssociation>
          <fbc:geneProductRef fbc:geneProduct="G_ENSSSCG00000021739"/>
        </fbc:geneProductAssociation>
      </reaction>
      <reaction metaid="meta_R_R_SUS2319" sboTerm="SBO:0000176" id="R_R_SUS2319" reversible="false" fast="false" fbc:lowerFluxBound="cobra_0_bound" fbc:upperFluxBound="R_R_SUS2319_upper_bound">
        <notes>
          <html xmlns="http://www.w3.org/1999/xhtml">
            <p>References: PMID:10970790</p>
            <p>Confidence Level: 0</p>
          </html>
        </notes>
        <annotation>
          <rdf:RDF xmlns:rdf="http://www.w3.org/1999/02/22-rdf-syntax-ns#" xmlns:dcterms="http://purl.org/dc/terms/" xmlns:vCard="http://www.w3.org/2001/vcard-rdf/3.0#" xmlns:vCard4="http://www.w3.org/2006/vcard/ns#" xmlns:bqbiol="http://biomodels.net/biology-qualifiers/" xmlns:bqmodel="http://biomodels.net/model-qualifiers/">
            <rdf:Description rdf:about="#meta_R_R_SUS2319">
              <bqbiol:is>
                <rdf:Bag>
                  <rdf:li rdf:resource="https://identifiers.org/metanetx.reaction/MNXR103837"/>
                </rdf:Bag>
              </bqbiol:is>
            </rdf:Description>
          </rdf:RDF>
        </annotation>
        <listOfReactants>
          <speciesReference species="M_M_SUS00701_c" stoichiometry="1" constant="true"/>
        </listOfReactants>
        <listOfProducts>
          <speciesReference species="M_M_SUS02040_c" stoichiometry="1" constant="true"/>
          <speciesReference species="M_M_SUS03013_c" stoichiometry="1" constant="true"/>
        </listOfProducts>
        <fbc:geneProductAssociation>
          <fbc:or>
            <fbc:geneProductRef fbc:geneProduct="G_ENSSSCG00000004935"/>
            <fbc:geneProductRef fbc:geneProduct="G_ENSSSCG00000005164"/>
            <fbc:geneProductRef fbc:geneProduct="G_ENSSSCG00000029179"/>
            <fbc:geneProductRef fbc:geneProduct="G_ENSSSCG00000034786"/>
            <fbc:geneProductRef fbc:geneProduct="G_ENSSSCG00000038007"/>
          </fbc:or>
        </fbc:geneProductAssociation>
      </reaction>
      <reaction metaid="meta_R_R_SUS2321" sboTerm="SBO:0000176" id="R_R_SUS2321" reversible="false" fast="false" fbc:lowerFluxBound="cobra_0_bound" fbc:upperFluxBound="R_R_SUS2321_upper_bound">
        <notes>
          <html xmlns="http://www.w3.org/1999/xhtml">
            <p>References: PMID:10970790</p>
            <p>Confidence Level: 0</p>
          </html>
        </notes>
        <annotation>
          <rdf:RDF xmlns:rdf="http://www.w3.org/1999/02/22-rdf-syntax-ns#" xmlns:dcterms="http://purl.org/dc/terms/" xmlns:vCard="http://www.w3.org/2001/vcard-rdf/3.0#" xmlns:vCard4="http://www.w3.org/2006/vcard/ns#" xmlns:bqbiol="http://biomodels.net/biology-qualifiers/" xmlns:bqmodel="http://biomodels.net/model-qualifiers/">
            <rdf:Description rdf:about="#meta_R_R_SUS2321">
              <bqbiol:is>
                <rdf:Bag>
                  <rdf:li rdf:resource="https://identifiers.org/metanetx.reaction/MNXR103838"/>
                </rdf:Bag>
              </bqbiol:is>
            </rdf:Description>
          </rdf:RDF>
        </annotation>
        <listOfReactants>
          <speciesReference species="M_M_SUS02039_c" stoichiometry="1" constant="true"/>
          <speciesReference species="M_M_SUS02555_c" stoichiometry="1" constant="true"/>
          <speciesReference species="M_M_SUS03013_c" stoichiometry="1" constant="true"/>
        </listOfReactants>
        <listOfProducts>
          <speciesReference species="M_M_SUS00016_c" stoichiometry="1" constant="true"/>
          <speciesReference species="M_M_SUS02554_c" stoichiometry="1" constant="true"/>
        </listOfProducts>
        <fbc:geneProductAssociation>
          <fbc:or>
            <fbc:geneProductRef fbc:geneProduct="G_ENSSSCG00000024681"/>
            <fbc:geneProductRef fbc:geneProduct="G_ENSSSCG00000031299"/>
          </fbc:or>
        </fbc:geneProductAssociation>
      </reaction>
      <reaction metaid="meta_R_R_SUS2324" sboTerm="SBO:0000176" id="R_R_SUS2324" reversible="false" fast="false" fbc:lowerFluxBound="cobra_0_bound" fbc:upperFluxBound="R_R_SUS2324_upper_bound">
        <notes>
          <html xmlns="http://www.w3.org/1999/xhtml">
            <p>References: PMID:10970790</p>
            <p>Confidence Level: 0</p>
          </html>
        </notes>
        <annotation>
          <rdf:RDF xmlns:rdf="http://www.w3.org/1999/02/22-rdf-syntax-ns#" xmlns:dcterms="http://purl.org/dc/terms/" xmlns:vCard="http://www.w3.org/2001/vcard-rdf/3.0#" xmlns:vCard4="http://www.w3.org/2006/vcard/ns#" xmlns:bqbiol="http://biomodels.net/biology-qualifiers/" xmlns:bqmodel="http://biomodels.net/model-qualifiers/">
            <rdf:Description rdf:about="#meta_R_R_SUS2324">
              <bqbiol:is>
                <rdf:Bag>
                  <rdf:li rdf:resource="https://identifiers.org/metanetx.reaction/MNXR103832"/>
                </rdf:Bag>
              </bqbiol:is>
            </rdf:Description>
          </rdf:RDF>
        </annotation>
        <listOfReactants>
          <speciesReference species="M_M_SUS00016_c" stoichiometry="1" constant="true"/>
          <speciesReference species="M_M_SUS02039_c" stoichiometry="1" constant="true"/>
          <speciesReference species="M_M_SUS02444_c" stoichiometry="1" constant="true"/>
        </listOfReactants>
        <listOfProducts>
          <speciesReference species="M_M_SUS00856_c" stoichiometry="1" constant="true"/>
          <speciesReference species="M_M_SUS01596_c" stoichiometry="1" constant="true"/>
          <speciesReference species="M_M_SUS01597_c" stoichiometry="1" constant="true"/>
        </listOfProducts>
        <fbc:geneProductAssociation>
          <fbc:or>
            <fbc:geneProductRef fbc:geneProduct="G_ENSSSCG00000001045"/>
            <fbc:geneProductRef fbc:geneProduct="G_ENSSSCG00000010577"/>
            <fbc:geneProductRef fbc:geneProduct="G_ENSSSCG00000024149"/>
            <fbc:geneProductRef fbc:geneProduct="G_ENSSSCG00000028080"/>
            <fbc:geneProductRef fbc:geneProduct="G_ENSSSCG00000035238"/>
            <fbc:geneProductRef fbc:geneProduct="G_ENSSSCG00000036236"/>
          </fbc:or>
        </fbc:geneProductAssociation>
      </reaction>
      <reaction metaid="meta_R_R_SUS2326" sboTerm="SBO:0000176" id="R_R_SUS2326" reversible="false" fast="false" fbc:lowerFluxBound="cobra_0_bound" fbc:upperFluxBound="R_R_SUS2326_upper_bound">
        <notes>
          <html xmlns="http://www.w3.org/1999/xhtml">
            <p>References: PMID:10970790</p>
            <p>Confidence Level: 0</p>
          </html>
        </notes>
        <annotation>
          <rdf:RDF xmlns:rdf="http://www.w3.org/1999/02/22-rdf-syntax-ns#" xmlns:dcterms="http://purl.org/dc/terms/" xmlns:vCard="http://www.w3.org/2001/vcard-rdf/3.0#" xmlns:vCard4="http://www.w3.org/2006/vcard/ns#" xmlns:bqbiol="http://biomodels.net/biology-qualifiers/" xmlns:bqmodel="http://biomodels.net/model-qualifiers/">
            <rdf:Description rdf:about="#meta_R_R_SUS2326">
              <bqbiol:is>
                <rdf:Bag>
                  <rdf:li rdf:resource="https://identifiers.org/metanetx.reaction/MNXR103840"/>
                </rdf:Bag>
              </bqbiol:is>
            </rdf:Description>
          </rdf:RDF>
        </annotation>
        <listOfReactants>
          <speciesReference species="M_M_SUS00856_c" stoichiometry="1" constant="true"/>
          <speciesReference species="M_M_SUS02039_c" stoichiometry="1" constant="true"/>
          <speciesReference species="M_M_SUS02555_c" stoichiometry="1" constant="true"/>
        </listOfReactants>
        <listOfProducts>
          <speciesReference species="M_M_SUS00709_c" stoichiometry="1" constant="true"/>
          <speciesReference species="M_M_SUS02554_c" stoichiometry="1" constant="true"/>
        </listOfProducts>
        <fbc:geneProductAssociation>
          <fbc:geneProductRef fbc:geneProduct="G_ENSSSCG00000021739"/>
        </fbc:geneProductAssociation>
      </reaction>
      <reaction metaid="meta_R_R_SUS2328" sboTerm="SBO:0000176" id="R_R_SUS2328" reversible="false" fast="false" fbc:lowerFluxBound="cobra_0_bound" fbc:upperFluxBound="R_R_SUS2328_upper_bound">
        <notes>
          <html xmlns="http://www.w3.org/1999/xhtml">
            <p>References: PMID:10970790</p>
            <p>Confidence Level: 0</p>
          </html>
        </notes>
        <annotation>
          <rdf:RDF xmlns:rdf="http://www.w3.org/1999/02/22-rdf-syntax-ns#" xmlns:dcterms="http://purl.org/dc/terms/" xmlns:vCard="http://www.w3.org/2001/vcard-rdf/3.0#" xmlns:vCard4="http://www.w3.org/2006/vcard/ns#" xmlns:bqbiol="http://biomodels.net/biology-qualifiers/" xmlns:bqmodel="http://biomodels.net/model-qualifiers/">
            <rdf:Description rdf:about="#meta_R_R_SUS2328">
              <bqbiol:is>
                <rdf:Bag>
                  <rdf:li rdf:resource="https://identifiers.org/metanetx.reaction/MNXR103841"/>
                </rdf:Bag>
              </bqbiol:is>
            </rdf:Description>
          </rdf:RDF>
        </annotation>
        <listOfReactants>
          <speciesReference species="M_M_SUS00709_c" stoichiometry="1" constant="true"/>
        </listOfReactants>
        <listOfProducts>
          <speciesReference species="M_M_SUS02040_c" stoichiometry="1" constant="true"/>
          <speciesReference species="M_M_SUS03015_c" stoichiometry="1" constant="true"/>
        </listOfProducts>
        <fbc:geneProductAssociation>
          <fbc:or>
            <fbc:geneProductRef fbc:geneProduct="G_ENSSSCG00000004935"/>
            <fbc:geneProductRef fbc:geneProduct="G_ENSSSCG00000005164"/>
            <fbc:geneProductRef fbc:geneProduct="G_ENSSSCG00000029179"/>
            <fbc:geneProductRef fbc:geneProduct="G_ENSSSCG00000034786"/>
            <fbc:geneProductRef fbc:geneProduct="G_ENSSSCG00000038007"/>
          </fbc:or>
        </fbc:geneProductAssociation>
      </reaction>
      <reaction metaid="meta_R_R_SUS2330" sboTerm="SBO:0000176" id="R_R_SUS2330" reversible="false" fast="false" fbc:lowerFluxBound="cobra_0_bound" fbc:upperFluxBound="R_R_SUS2330_upper_bound">
        <notes>
          <html xmlns="http://www.w3.org/1999/xhtml">
            <p>References: PMID:10970790</p>
            <p>Confidence Level: 0</p>
          </html>
        </notes>
        <annotation>
          <rdf:RDF xmlns:rdf="http://www.w3.org/1999/02/22-rdf-syntax-ns#" xmlns:dcterms="http://purl.org/dc/terms/" xmlns:vCard="http://www.w3.org/2001/vcard-rdf/3.0#" xmlns:vCard4="http://www.w3.org/2006/vcard/ns#" xmlns:bqbiol="http://biomodels.net/biology-qualifiers/" xmlns:bqmodel="http://biomodels.net/model-qualifiers/">
            <rdf:Description rdf:about="#meta_R_R_SUS2330">
              <bqbiol:is>
                <rdf:Bag>
                  <rdf:li rdf:resource="https://identifiers.org/metanetx.reaction/MNXR103842"/>
                </rdf:Bag>
              </bqbiol:is>
            </rdf:Description>
          </rdf:RDF>
        </annotation>
        <listOfReactants>
          <speciesReference species="M_M_SUS02039_c" stoichiometry="1" constant="true"/>
          <speciesReference species="M_M_SUS02555_c" stoichiometry="1" constant="true"/>
          <speciesReference species="M_M_SUS03015_c" stoichiometry="1" constant="true"/>
        </listOfReactants>
        <listOfProducts>
          <speciesReference species="M_M_SUS00025_c" stoichiometry="1" constant="true"/>
          <speciesReference species="M_M_SUS02554_c" stoichiometry="1" constant="true"/>
        </listOfProducts>
        <fbc:geneProductAssociation>
          <fbc:or>
            <fbc:geneProductRef fbc:geneProduct="G_ENSSSCG00000024681"/>
            <fbc:geneProductRef fbc:geneProduct="G_ENSSSCG00000031299"/>
          </fbc:or>
        </fbc:geneProductAssociation>
      </reaction>
      <reaction metaid="meta_R_R_SUS2332" sboTerm="SBO:0000176" id="R_R_SUS2332" reversible="false" fast="false" fbc:lowerFluxBound="cobra_0_bound" fbc:upperFluxBound="R_R_SUS2332_upper_bound">
        <notes>
          <html xmlns="http://www.w3.org/1999/xhtml">
            <p>References: PMID:10970790</p>
            <p>Confidence Level: 0</p>
          </html>
        </notes>
        <listOfReactants>
          <speciesReference species="M_M_SUS00025_c" stoichiometry="1" constant="true"/>
          <speciesReference species="M_M_SUS02039_c" stoichiometry="1" constant="true"/>
          <speciesReference species="M_M_SUS02444_c" stoichiometry="1" constant="true"/>
        </listOfReactants>
        <listOfProducts>
          <speciesReference species="M_M_SUS00879_c" stoichiometry="1" constant="true"/>
          <speciesReference species="M_M_SUS01596_c" stoichiometry="1" constant="true"/>
          <speciesReference species="M_M_SUS01597_c" stoichiometry="1" constant="true"/>
        </listOfProducts>
        <fbc:geneProductAssociation>
          <fbc:or>
            <fbc:geneProductRef fbc:geneProduct="G_ENSSSCG00000001045"/>
            <fbc:geneProductRef fbc:geneProduct="G_ENSSSCG00000010577"/>
            <fbc:geneProductRef fbc:geneProduct="G_ENSSSCG00000024149"/>
            <fbc:geneProductRef fbc:geneProduct="G_ENSSSCG00000028080"/>
            <fbc:geneProductRef fbc:geneProduct="G_ENSSSCG00000035238"/>
            <fbc:geneProductRef fbc:geneProduct="G_ENSSSCG00000036236"/>
          </fbc:or>
        </fbc:geneProductAssociation>
      </reaction>
      <reaction metaid="meta_R_R_SUS2334" sboTerm="SBO:0000176" id="R_R_SUS2334" reversible="false" fast="false" fbc:lowerFluxBound="cobra_0_bound" fbc:upperFluxBound="R_R_SUS2334_upper_bound">
        <notes>
          <html xmlns="http://www.w3.org/1999/xhtml">
            <p>References: PMID:10970790</p>
            <p>Confidence Level: 0</p>
          </html>
        </notes>
        <listOfReactants>
          <speciesReference species="M_M_SUS00879_c" stoichiometry="1" constant="true"/>
          <speciesReference species="M_M_SUS02039_c" stoichiometry="1" constant="true"/>
          <speciesReference species="M_M_SUS02555_c" stoichiometry="1" constant="true"/>
        </listOfReactants>
        <listOfProducts>
          <speciesReference species="M_M_SUS00715_c" stoichiometry="1" constant="true"/>
          <speciesReference species="M_M_SUS02554_c" stoichiometry="1" constant="true"/>
        </listOfProducts>
        <fbc:geneProductAssociation>
          <fbc:geneProductRef fbc:geneProduct="G_ENSSSCG00000021739"/>
        </fbc:geneProductAssociation>
      </reaction>
      <reaction metaid="meta_R_R_SUS2336" sboTerm="SBO:0000176" id="R_R_SUS2336" reversible="false" fast="false" fbc:lowerFluxBound="cobra_0_bound" fbc:upperFluxBound="R_R_SUS2336_upper_bound">
        <notes>
          <html xmlns="http://www.w3.org/1999/xhtml">
            <p>References: PMID:10970790</p>
            <p>Confidence Level: 0</p>
          </html>
        </notes>
        <listOfReactants>
          <speciesReference species="M_M_SUS00715_c" stoichiometry="1" constant="true"/>
        </listOfReactants>
        <listOfProducts>
          <speciesReference species="M_M_SUS02040_c" stoichiometry="1" constant="true"/>
          <speciesReference species="M_M_SUS03016_c" stoichiometry="1" constant="true"/>
        </listOfProducts>
        <fbc:geneProductAssociation>
          <fbc:or>
            <fbc:geneProductRef fbc:geneProduct="G_ENSSSCG00000004935"/>
            <fbc:geneProductRef fbc:geneProduct="G_ENSSSCG00000005164"/>
            <fbc:geneProductRef fbc:geneProduct="G_ENSSSCG00000029179"/>
            <fbc:geneProductRef fbc:geneProduct="G_ENSSSCG00000034786"/>
            <fbc:geneProductRef fbc:geneProduct="G_ENSSSCG00000038007"/>
          </fbc:or>
        </fbc:geneProductAssociation>
      </reaction>
      <reaction metaid="meta_R_R_SUS2338" sboTerm="SBO:0000176" id="R_R_SUS2338" reversible="false" fast="false" fbc:lowerFluxBound="cobra_0_bound" fbc:upperFluxBound="R_R_SUS2338_upper_bound">
        <notes>
          <html xmlns="http://www.w3.org/1999/xhtml">
            <p>References: PMID:10970790</p>
            <p>Confidence Level: 0</p>
          </html>
        </notes>
        <listOfReactants>
          <speciesReference species="M_M_SUS02039_c" stoichiometry="1" constant="true"/>
          <speciesReference species="M_M_SUS02555_c" stoichiometry="1" constant="true"/>
          <speciesReference species="M_M_SUS03016_c" stoichiometry="1" constant="true"/>
        </listOfReactants>
        <listOfProducts>
          <speciesReference species="M_M_SUS02112_c" stoichiometry="1" constant="true"/>
          <speciesReference species="M_M_SUS02554_c" stoichiometry="1" constant="true"/>
        </listOfProducts>
        <fbc:geneProductAssociation>
          <fbc:or>
            <fbc:geneProductRef fbc:geneProduct="G_ENSSSCG00000024681"/>
            <fbc:geneProductRef fbc:geneProduct="G_ENSSSCG00000031299"/>
          </fbc:or>
        </fbc:geneProductAssociation>
      </reaction>
      <reaction metaid="meta_R_R_SUS2342" sboTerm="SBO:0000176" id="R_R_SUS2342" reversible="false" fast="false" fbc:lowerFluxBound="cobra_0_bound" fbc:upperFluxBound="R_R_SUS2342_upper_bound">
        <notes>
          <html xmlns="http://www.w3.org/1999/xhtml">
            <p>References: PMID:10970790</p>
            <p>Confidence Level: 0</p>
          </html>
        </notes>
        <listOfReactants>
          <speciesReference species="M_M_SUS01586_c" stoichiometry="1" constant="true"/>
          <speciesReference species="M_M_SUS02039_c" stoichiometry="1" constant="true"/>
          <speciesReference species="M_M_SUS02444_c" stoichiometry="1" constant="true"/>
        </listOfReactants>
        <listOfProducts>
          <speciesReference species="M_M_SUS00843_c" stoichiometry="1" constant="true"/>
          <speciesReference species="M_M_SUS01596_c" stoichiometry="1" constant="true"/>
          <speciesReference species="M_M_SUS01597_c" stoichiometry="1" constant="true"/>
        </listOfProducts>
        <fbc:geneProductAssociation>
          <fbc:or>
            <fbc:geneProductRef fbc:geneProduct="G_ENSSSCG00000001045"/>
            <fbc:geneProductRef fbc:geneProduct="G_ENSSSCG00000010577"/>
            <fbc:geneProductRef fbc:geneProduct="G_ENSSSCG00000024149"/>
            <fbc:geneProductRef fbc:geneProduct="G_ENSSSCG00000028080"/>
            <fbc:geneProductRef fbc:geneProduct="G_ENSSSCG00000035238"/>
            <fbc:geneProductRef fbc:geneProduct="G_ENSSSCG00000036236"/>
          </fbc:or>
        </fbc:geneProductAssociation>
      </reaction>
      <reaction metaid="meta_R_R_SUS2343" sboTerm="SBO:0000176" id="R_R_SUS2343" reversible="false" fast="false" fbc:lowerFluxBound="cobra_0_bound" fbc:upperFluxBound="R_R_SUS2343_upper_bound">
        <notes>
          <html xmlns="http://www.w3.org/1999/xhtml">
            <p>References: PMID:10970790</p>
            <p>Confidence Level: 0</p>
          </html>
        </notes>
        <listOfReactants>
          <speciesReference species="M_M_SUS00843_c" stoichiometry="1" constant="true"/>
          <speciesReference species="M_M_SUS02039_c" stoichiometry="1" constant="true"/>
          <speciesReference species="M_M_SUS02555_c" stoichiometry="1" constant="true"/>
        </listOfReactants>
        <listOfProducts>
          <speciesReference species="M_M_SUS00702_c" stoichiometry="1" constant="true"/>
          <speciesReference species="M_M_SUS02554_c" stoichiometry="1" constant="true"/>
        </listOfProducts>
        <fbc:geneProductAssociation>
          <fbc:geneProductRef fbc:geneProduct="G_ENSSSCG00000021739"/>
        </fbc:geneProductAssociation>
      </reaction>
      <reaction metaid="meta_R_R_SUS2344" sboTerm="SBO:0000176" id="R_R_SUS2344" reversible="false" fast="false" fbc:lowerFluxBound="cobra_0_bound" fbc:upperFluxBound="R_R_SUS2344_upper_bound">
        <notes>
          <html xmlns="http://www.w3.org/1999/xhtml">
            <p>References: PMID:10970790</p>
            <p>Confidence Level: 0</p>
          </html>
        </notes>
        <listOfReactants>
          <speciesReference species="M_M_SUS00702_c" stoichiometry="1" constant="true"/>
        </listOfReactants>
        <listOfProducts>
          <speciesReference species="M_M_SUS02040_c" stoichiometry="1" constant="true"/>
          <speciesReference species="M_M_SUS03014_c" stoichiometry="1" constant="true"/>
        </listOfProducts>
        <fbc:geneProductAssociation>
          <fbc:or>
            <fbc:geneProductRef fbc:geneProduct="G_ENSSSCG00000004935"/>
            <fbc:geneProductRef fbc:geneProduct="G_ENSSSCG00000005164"/>
            <fbc:geneProductRef fbc:geneProduct="G_ENSSSCG00000029179"/>
            <fbc:geneProductRef fbc:geneProduct="G_ENSSSCG00000034786"/>
            <fbc:geneProductRef fbc:geneProduct="G_ENSSSCG00000038007"/>
          </fbc:or>
        </fbc:geneProductAssociation>
      </reaction>
      <reaction metaid="meta_R_R_SUS2345" sboTerm="SBO:0000176" id="R_R_SUS2345" reversible="false" fast="false" fbc:lowerFluxBound="cobra_0_bound" fbc:upperFluxBound="R_R_SUS2345_upper_bound">
        <notes>
          <html xmlns="http://www.w3.org/1999/xhtml">
            <p>References: PMID:10970790</p>
            <p>Confidence Level: 0</p>
          </html>
        </notes>
        <listOfReactants>
          <speciesReference species="M_M_SUS02039_c" stoichiometry="1" constant="true"/>
          <speciesReference species="M_M_SUS02555_c" stoichiometry="1" constant="true"/>
          <speciesReference species="M_M_SUS03014_c" stoichiometry="1" constant="true"/>
        </listOfReactants>
        <listOfProducts>
          <speciesReference species="M_M_SUS00018_c" stoichiometry="1" constant="true"/>
          <speciesReference species="M_M_SUS02554_c" stoichiometry="1" constant="true"/>
        </listOfProducts>
        <fbc:geneProductAssociation>
          <fbc:or>
            <fbc:geneProductRef fbc:geneProduct="G_ENSSSCG00000024681"/>
            <fbc:geneProductRef fbc:geneProduct="G_ENSSSCG00000031299"/>
          </fbc:or>
        </fbc:geneProductAssociation>
      </reaction>
      <reaction metaid="meta_R_R_SUS2347" sboTerm="SBO:0000176" id="R_R_SUS2347" reversible="false" fast="false" fbc:lowerFluxBound="cobra_0_bound" fbc:upperFluxBound="R_R_SUS2347_upper_bound">
        <notes>
          <html xmlns="http://www.w3.org/1999/xhtml">
            <p>References: PMID:10970790</p>
            <p>Confidence Level: 0</p>
          </html>
        </notes>
        <listOfReactants>
          <speciesReference species="M_M_SUS00116_c" stoichiometry="1" constant="true"/>
          <speciesReference species="M_M_SUS02039_c" stoichiometry="1" constant="true"/>
          <speciesReference species="M_M_SUS02444_c" stoichiometry="1" constant="true"/>
        </listOfReactants>
        <listOfProducts>
          <speciesReference species="M_M_SUS00852_c" stoichiometry="1" constant="true"/>
          <speciesReference species="M_M_SUS01596_c" stoichiometry="1" constant="true"/>
          <speciesReference species="M_M_SUS01597_c" stoichiometry="1" constant="true"/>
        </listOfProducts>
        <fbc:geneProductAssociation>
          <fbc:or>
            <fbc:geneProductRef fbc:geneProduct="G_ENSSSCG00000001045"/>
            <fbc:geneProductRef fbc:geneProduct="G_ENSSSCG00000010577"/>
            <fbc:geneProductRef fbc:geneProduct="G_ENSSSCG00000024149"/>
            <fbc:geneProductRef fbc:geneProduct="G_ENSSSCG00000028080"/>
            <fbc:geneProductRef fbc:geneProduct="G_ENSSSCG00000035238"/>
            <fbc:geneProductRef fbc:geneProduct="G_ENSSSCG00000036236"/>
          </fbc:or>
        </fbc:geneProductAssociation>
      </reaction>
      <reaction metaid="meta_R_R_SUS2348" sboTerm="SBO:0000176" id="R_R_SUS2348" reversible="false" fast="false" fbc:lowerFluxBound="cobra_0_bound" fbc:upperFluxBound="R_R_SUS2348_upper_bound">
        <notes>
          <html xmlns="http://www.w3.org/1999/xhtml">
            <p>References: PMID:10970790</p>
            <p>Confidence Level: 0</p>
          </html>
        </notes>
        <listOfReactants>
          <speciesReference species="M_M_SUS00852_c" stoichiometry="1" constant="true"/>
          <speciesReference species="M_M_SUS02039_c" stoichiometry="1" constant="true"/>
          <speciesReference species="M_M_SUS02555_c" stoichiometry="1" constant="true"/>
        </listOfReactants>
        <listOfProducts>
          <speciesReference species="M_M_SUS00707_c" stoichiometry="1" constant="true"/>
          <speciesReference species="M_M_SUS02554_c" stoichiometry="1" constant="true"/>
        </listOfProducts>
        <fbc:geneProductAssociation>
          <fbc:geneProductRef fbc:geneProduct="G_ENSSSCG00000021739"/>
        </fbc:geneProductAssociation>
      </reaction>
      <reaction metaid="meta_R_R_SUS2349" sboTerm="SBO:0000176" id="R_R_SUS2349" reversible="false" fast="false" fbc:lowerFluxBound="cobra_0_bound" fbc:upperFluxBound="R_R_SUS2349_upper_bound">
        <notes>
          <html xmlns="http://www.w3.org/1999/xhtml">
            <p>References: PMID:10970790</p>
            <p>Confidence Level: 0</p>
          </html>
        </notes>
        <listOfReactants>
          <speciesReference species="M_M_SUS00707_c" stoichiometry="1" constant="true"/>
        </listOfReactants>
        <listOfProducts>
          <speciesReference species="M_M_SUS02040_c" stoichiometry="1" constant="true"/>
          <speciesReference species="M_M_SUS03018_c" stoichiometry="1" constant="true"/>
        </listOfProducts>
        <fbc:geneProductAssociation>
          <fbc:or>
            <fbc:geneProductRef fbc:geneProduct="G_ENSSSCG00000004935"/>
            <fbc:geneProductRef fbc:geneProduct="G_ENSSSCG00000005164"/>
            <fbc:geneProductRef fbc:geneProduct="G_ENSSSCG00000029179"/>
            <fbc:geneProductRef fbc:geneProduct="G_ENSSSCG00000034786"/>
            <fbc:geneProductRef fbc:geneProduct="G_ENSSSCG00000038007"/>
          </fbc:or>
        </fbc:geneProductAssociation>
      </reaction>
      <reaction metaid="meta_R_R_SUS2350" sboTerm="SBO:0000176" id="R_R_SUS2350" reversible="false" fast="false" fbc:lowerFluxBound="cobra_0_bound" fbc:upperFluxBound="R_R_SUS2350_upper_bound">
        <notes>
          <html xmlns="http://www.w3.org/1999/xhtml">
            <p>References: PMID:10970790</p>
            <p>Confidence Level: 0</p>
          </html>
        </notes>
        <listOfReactants>
          <speciesReference species="M_M_SUS02039_c" stoichiometry="1" constant="true"/>
          <speciesReference species="M_M_SUS02555_c" stoichiometry="1" constant="true"/>
          <speciesReference species="M_M_SUS03018_c" stoichiometry="1" constant="true"/>
        </listOfReactants>
        <listOfProducts>
          <speciesReference species="M_M_SUS01236_c" stoichiometry="1" constant="true"/>
          <speciesReference species="M_M_SUS02554_c" stoichiometry="1" constant="true"/>
        </listOfProducts>
        <fbc:geneProductAssociation>
          <fbc:or>
            <fbc:geneProductRef fbc:geneProduct="G_ENSSSCG00000024681"/>
            <fbc:geneProductRef fbc:geneProduct="G_ENSSSCG00000031299"/>
          </fbc:or>
        </fbc:geneProductAssociation>
      </reaction>
      <reaction metaid="meta_R_R_SUS2353" sboTerm="SBO:0000176" id="R_R_SUS2353" reversible="false" fast="false" fbc:lowerFluxBound="cobra_0_bound" fbc:upperFluxBound="R_R_SUS2353_upper_bound">
        <notes>
          <html xmlns="http://www.w3.org/1999/xhtml">
            <p>References: PMID:10970790</p>
            <p>Confidence Level: 0</p>
          </html>
        </notes>
        <listOfReactants>
          <speciesReference species="M_M_SUS01236_c" stoichiometry="1" constant="true"/>
          <speciesReference species="M_M_SUS02039_c" stoichiometry="1" constant="true"/>
          <speciesReference species="M_M_SUS02444_c" stoichiometry="1" constant="true"/>
        </listOfReactants>
        <listOfProducts>
          <speciesReference species="M_M_SUS00839_c" stoichiometry="1" constant="true"/>
          <speciesReference species="M_M_SUS01596_c" stoichiometry="1" constant="true"/>
          <speciesReference species="M_M_SUS01597_c" stoichiometry="1" constant="true"/>
        </listOfProducts>
        <fbc:geneProductAssociation>
          <fbc:or>
            <fbc:geneProductRef fbc:geneProduct="G_ENSSSCG00000001045"/>
            <fbc:geneProductRef fbc:geneProduct="G_ENSSSCG00000010577"/>
            <fbc:geneProductRef fbc:geneProduct="G_ENSSSCG00000024149"/>
            <fbc:geneProductRef fbc:geneProduct="G_ENSSSCG00000028080"/>
            <fbc:geneProductRef fbc:geneProduct="G_ENSSSCG00000035238"/>
            <fbc:geneProductRef fbc:geneProduct="G_ENSSSCG00000036236"/>
          </fbc:or>
        </fbc:geneProductAssociation>
      </reaction>
      <reaction metaid="meta_R_R_SUS2354" sboTerm="SBO:0000176" id="R_R_SUS2354" reversible="false" fast="false" fbc:lowerFluxBound="cobra_0_bound" fbc:upperFluxBound="R_R_SUS2354_upper_bound">
        <notes>
          <html xmlns="http://www.w3.org/1999/xhtml">
            <p>References: PMID:10970790</p>
            <p>Confidence Level: 0</p>
          </html>
        </notes>
        <listOfReactants>
          <speciesReference species="M_M_SUS00839_c" stoichiometry="1" constant="true"/>
          <speciesReference species="M_M_SUS02039_c" stoichiometry="1" constant="true"/>
          <speciesReference species="M_M_SUS02555_c" stoichiometry="1" constant="true"/>
        </listOfReactants>
        <listOfProducts>
          <speciesReference species="M_M_SUS00699_c" stoichiometry="1" constant="true"/>
          <speciesReference species="M_M_SUS02554_c" stoichiometry="1" constant="true"/>
        </listOfProducts>
        <fbc:geneProductAssociation>
          <fbc:geneProductRef fbc:geneProduct="G_ENSSSCG00000021739"/>
        </fbc:geneProductAssociation>
      </reaction>
      <reaction metaid="meta_R_R_SUS2355" sboTerm="SBO:0000176" id="R_R_SUS2355" reversible="false" fast="false" fbc:lowerFluxBound="cobra_0_bound" fbc:upperFluxBound="R_R_SUS2355_upper_bound">
        <notes>
          <html xmlns="http://www.w3.org/1999/xhtml">
            <p>References: PMID:10970790</p>
            <p>Confidence Level: 0</p>
          </html>
        </notes>
        <listOfReactants>
          <speciesReference species="M_M_SUS00699_c" stoichiometry="1" constant="true"/>
        </listOfReactants>
        <listOfProducts>
          <speciesReference species="M_M_SUS02040_c" stoichiometry="1" constant="true"/>
          <speciesReference species="M_M_SUS03011_c" stoichiometry="1" constant="true"/>
        </listOfProducts>
        <fbc:geneProductAssociation>
          <fbc:or>
            <fbc:geneProductRef fbc:geneProduct="G_ENSSSCG00000004935"/>
            <fbc:geneProductRef fbc:geneProduct="G_ENSSSCG00000005164"/>
            <fbc:geneProductRef fbc:geneProduct="G_ENSSSCG00000029179"/>
            <fbc:geneProductRef fbc:geneProduct="G_ENSSSCG00000034786"/>
            <fbc:geneProductRef fbc:geneProduct="G_ENSSSCG00000038007"/>
          </fbc:or>
        </fbc:geneProductAssociation>
      </reaction>
      <reaction metaid="meta_R_R_SUS2356" sboTerm="SBO:0000176" id="R_R_SUS2356" reversible="false" fast="false" fbc:lowerFluxBound="cobra_0_bound" fbc:upperFluxBound="R_R_SUS2356_upper_bound">
        <notes>
          <html xmlns="http://www.w3.org/1999/xhtml">
            <p>References: PMID:10970790</p>
            <p>Confidence Level: 0</p>
          </html>
        </notes>
        <listOfReactants>
          <speciesReference species="M_M_SUS02039_c" stoichiometry="1" constant="true"/>
          <speciesReference species="M_M_SUS02555_c" stoichiometry="1" constant="true"/>
          <speciesReference species="M_M_SUS03011_c" stoichiometry="1" constant="true"/>
        </listOfReactants>
        <listOfProducts>
          <speciesReference species="M_M_SUS00006_c" stoichiometry="1" constant="true"/>
          <speciesReference species="M_M_SUS02554_c" stoichiometry="1" constant="true"/>
        </listOfProducts>
        <fbc:geneProductAssociation>
          <fbc:or>
            <fbc:geneProductRef fbc:geneProduct="G_ENSSSCG00000024681"/>
            <fbc:geneProductRef fbc:geneProduct="G_ENSSSCG00000031299"/>
          </fbc:or>
        </fbc:geneProductAssociation>
      </reaction>
      <reaction metaid="meta_R_R_SUS2361" sboTerm="SBO:0000176" id="R_R_SUS2361" reversible="false" fast="false" fbc:lowerFluxBound="cobra_0_bound" fbc:upperFluxBound="R_R_SUS2361_upper_bound">
        <notes>
          <html xmlns="http://www.w3.org/1999/xhtml">
            <p>References: PMID:10970790</p>
            <p>Confidence Level: 0</p>
          </html>
        </notes>
        <listOfReactants>
          <speciesReference species="M_M_SUS00106_c" stoichiometry="1" constant="true"/>
          <speciesReference species="M_M_SUS02039_c" stoichiometry="1" constant="true"/>
          <speciesReference species="M_M_SUS02444_c" stoichiometry="1" constant="true"/>
        </listOfReactants>
        <listOfProducts>
          <speciesReference species="M_M_SUS00871_c" stoichiometry="1" constant="true"/>
          <speciesReference species="M_M_SUS01596_c" stoichiometry="1" constant="true"/>
          <speciesReference species="M_M_SUS01597_c" stoichiometry="1" constant="true"/>
        </listOfProducts>
        <fbc:geneProductAssociation>
          <fbc:or>
            <fbc:geneProductRef fbc:geneProduct="G_ENSSSCG00000001045"/>
            <fbc:geneProductRef fbc:geneProduct="G_ENSSSCG00000010577"/>
            <fbc:geneProductRef fbc:geneProduct="G_ENSSSCG00000024149"/>
            <fbc:geneProductRef fbc:geneProduct="G_ENSSSCG00000028080"/>
            <fbc:geneProductRef fbc:geneProduct="G_ENSSSCG00000035238"/>
            <fbc:geneProductRef fbc:geneProduct="G_ENSSSCG00000036236"/>
          </fbc:or>
        </fbc:geneProductAssociation>
      </reaction>
      <reaction metaid="meta_R_R_SUS2362" sboTerm="SBO:0000176" id="R_R_SUS2362" reversible="false" fast="false" fbc:lowerFluxBound="cobra_0_bound" fbc:upperFluxBound="R_R_SUS2362_upper_bound">
        <notes>
          <html xmlns="http://www.w3.org/1999/xhtml">
            <p>References: PMID:10970790</p>
            <p>Confidence Level: 0</p>
          </html>
        </notes>
        <listOfReactants>
          <speciesReference species="M_M_SUS00871_c" stoichiometry="1" constant="true"/>
          <speciesReference species="M_M_SUS02039_c" stoichiometry="1" constant="true"/>
          <speciesReference species="M_M_SUS02555_c" stoichiometry="1" constant="true"/>
        </listOfReactants>
        <listOfProducts>
          <speciesReference species="M_M_SUS00704_c" stoichiometry="1" constant="true"/>
          <speciesReference species="M_M_SUS02554_c" stoichiometry="1" constant="true"/>
        </listOfProducts>
        <fbc:geneProductAssociation>
          <fbc:geneProductRef fbc:geneProduct="G_ENSSSCG00000021739"/>
        </fbc:geneProductAssociation>
      </reaction>
      <reaction metaid="meta_R_R_SUS2363" sboTerm="SBO:0000176" id="R_R_SUS2363" reversible="false" fast="false" fbc:lowerFluxBound="cobra_0_bound" fbc:upperFluxBound="R_R_SUS2363_upper_bound">
        <notes>
          <html xmlns="http://www.w3.org/1999/xhtml">
            <p>References: PMID:10970790</p>
            <p>Confidence Level: 0</p>
          </html>
        </notes>
        <listOfReactants>
          <speciesReference species="M_M_SUS00704_c" stoichiometry="1" constant="true"/>
        </listOfReactants>
        <listOfProducts>
          <speciesReference species="M_M_SUS02040_c" stoichiometry="1" constant="true"/>
          <speciesReference species="M_M_SUS03017_c" stoichiometry="1" constant="true"/>
        </listOfProducts>
        <fbc:geneProductAssociation>
          <fbc:or>
            <fbc:geneProductRef fbc:geneProduct="G_ENSSSCG00000004935"/>
            <fbc:geneProductRef fbc:geneProduct="G_ENSSSCG00000005164"/>
            <fbc:geneProductRef fbc:geneProduct="G_ENSSSCG00000029179"/>
            <fbc:geneProductRef fbc:geneProduct="G_ENSSSCG00000034786"/>
            <fbc:geneProductRef fbc:geneProduct="G_ENSSSCG00000038007"/>
          </fbc:or>
        </fbc:geneProductAssociation>
      </reaction>
      <reaction metaid="meta_R_R_SUS2364" sboTerm="SBO:0000176" id="R_R_SUS2364" reversible="false" fast="false" fbc:lowerFluxBound="cobra_0_bound" fbc:upperFluxBound="R_R_SUS2364_upper_bound">
        <notes>
          <html xmlns="http://www.w3.org/1999/xhtml">
            <p>References: PMID:10970790</p>
            <p>Confidence Level: 0</p>
          </html>
        </notes>
        <listOfReactants>
          <speciesReference species="M_M_SUS02039_c" stoichiometry="1" constant="true"/>
          <speciesReference species="M_M_SUS02555_c" stoichiometry="1" constant="true"/>
          <speciesReference species="M_M_SUS03017_c" stoichiometry="1" constant="true"/>
        </listOfReactants>
        <listOfProducts>
          <speciesReference species="M_M_SUS00123_c" stoichiometry="1" constant="true"/>
          <speciesReference species="M_M_SUS02554_c" stoichiometry="1" constant="true"/>
        </listOfProducts>
        <fbc:geneProductAssociation>
          <fbc:or>
            <fbc:geneProductRef fbc:geneProduct="G_ENSSSCG00000024681"/>
            <fbc:geneProductRef fbc:geneProduct="G_ENSSSCG00000031299"/>
          </fbc:or>
        </fbc:geneProductAssociation>
      </reaction>
      <reaction metaid="meta_R_R_SUS2190" sboTerm="SBO:0000176" id="R_R_SUS2190" reversible="false" fast="false" fbc:lowerFluxBound="cobra_0_bound" fbc:upperFluxBound="R_R_SUS2190_upper_bound">
        <notes>
          <html xmlns="http://www.w3.org/1999/xhtml">
            <p>References: PMID:16564093;PMID:19505953;PMID:17583696;PMID:12032166;PMID:11567032</p>
            <p>Confidence Level: 0</p>
          </html>
        </notes>
        <annotation>
          <rdf:RDF xmlns:rdf="http://www.w3.org/1999/02/22-rdf-syntax-ns#" xmlns:dcterms="http://purl.org/dc/terms/" xmlns:vCard="http://www.w3.org/2001/vcard-rdf/3.0#" xmlns:vCard4="http://www.w3.org/2006/vcard/ns#" xmlns:bqbiol="http://biomodels.net/biology-qualifiers/" xmlns:bqmodel="http://biomodels.net/model-qualifiers/">
            <rdf:Description rdf:about="#meta_R_R_SUS2190">
              <bqbiol:is>
                <rdf:Bag>
                  <rdf:li rdf:resource="https://identifiers.org/kegg.reaction/R07758"/>
                  <rdf:li rdf:resource="https://identifiers.org/reactome/R-HSA-548814"/>
                  <rdf:li rdf:resource="https://identifiers.org/metanetx.reaction/MNXR124433"/>
                </rdf:Bag>
              </bqbiol:is>
            </rdf:Description>
          </rdf:RDF>
        </annotation>
        <listOfReactants>
          <speciesReference species="M_M_SUS02039_c" stoichiometry="1" constant="true"/>
          <speciesReference species="M_M_SUS02444_c" stoichiometry="1" constant="true"/>
          <speciesReference species="M_M_SUS02678_c" stoichiometry="1" constant="true"/>
        </listOfReactants>
        <listOfProducts>
          <speciesReference species="M_M_SUS00890_c" stoichiometry="1" constant="true"/>
          <speciesReference species="M_M_SUS01596_c" stoichiometry="1" constant="true"/>
          <speciesReference species="M_M_SUS01597_c" stoichiometry="1" constant="true"/>
        </listOfProducts>
        <fbc:geneProductAssociation>
          <fbc:or>
            <fbc:geneProductRef fbc:geneProduct="G_ENSSSCG00000001045"/>
            <fbc:geneProductRef fbc:geneProduct="G_ENSSSCG00000010577"/>
            <fbc:geneProductRef fbc:geneProduct="G_ENSSSCG00000024149"/>
            <fbc:geneProductRef fbc:geneProduct="G_ENSSSCG00000028080"/>
            <fbc:geneProductRef fbc:geneProduct="G_ENSSSCG00000035238"/>
            <fbc:geneProductRef fbc:geneProduct="G_ENSSSCG00000036236"/>
          </fbc:or>
        </fbc:geneProductAssociation>
      </reaction>
      <reaction metaid="meta_R_R_SUS2191" sboTerm="SBO:0000176" id="R_R_SUS2191" reversible="false" fast="false" fbc:lowerFluxBound="cobra_0_bound" fbc:upperFluxBound="R_R_SUS2191_upper_bound">
        <notes>
          <html xmlns="http://www.w3.org/1999/xhtml">
            <p>References: PMID:10479480;PMID:12482854</p>
            <p>Confidence Level: 0</p>
          </html>
        </notes>
        <annotation>
          <rdf:RDF xmlns:rdf="http://www.w3.org/1999/02/22-rdf-syntax-ns#" xmlns:dcterms="http://purl.org/dc/terms/" xmlns:vCard="http://www.w3.org/2001/vcard-rdf/3.0#" xmlns:vCard4="http://www.w3.org/2006/vcard/ns#" xmlns:bqbiol="http://biomodels.net/biology-qualifiers/" xmlns:bqmodel="http://biomodels.net/model-qualifiers/">
            <rdf:Description rdf:about="#meta_R_R_SUS2191">
              <bqbiol:is>
                <rdf:Bag>
                  <rdf:li rdf:resource="https://identifiers.org/kegg.reaction/R07759"/>
                  <rdf:li rdf:resource="https://identifiers.org/reactome/R-HSA-548818"/>
                  <rdf:li rdf:resource="https://identifiers.org/metanetx.reaction/MNXR103465"/>
                </rdf:Bag>
              </bqbiol:is>
            </rdf:Description>
          </rdf:RDF>
        </annotation>
        <listOfReactants>
          <speciesReference species="M_M_SUS00890_c" stoichiometry="1" constant="true"/>
          <speciesReference species="M_M_SUS02039_c" stoichiometry="1" constant="true"/>
          <speciesReference species="M_M_SUS02555_c" stoichiometry="1" constant="true"/>
        </listOfReactants>
        <listOfProducts>
          <speciesReference species="M_M_SUS00793_c" stoichiometry="1" constant="true"/>
          <speciesReference species="M_M_SUS02554_c" stoichiometry="1" constant="true"/>
        </listOfProducts>
        <fbc:geneProductAssociation>
          <fbc:geneProductRef fbc:geneProduct="G_ENSSSCG00000021739"/>
        </fbc:geneProductAssociation>
      </reaction>
      <reaction metaid="meta_R_R_SUS2193" sboTerm="SBO:0000176" id="R_R_SUS2193" reversible="false" fast="false" fbc:lowerFluxBound="cobra_0_bound" fbc:upperFluxBound="R_R_SUS2193_upper_bound">
        <notes>
          <html xmlns="http://www.w3.org/1999/xhtml">
            <p>References: PMID:16564093;PMID:4379659</p>
            <p>Confidence Level: 0</p>
          </html>
        </notes>
        <annotation>
          <rdf:RDF xmlns:rdf="http://www.w3.org/1999/02/22-rdf-syntax-ns#" xmlns:dcterms="http://purl.org/dc/terms/" xmlns:vCard="http://www.w3.org/2001/vcard-rdf/3.0#" xmlns:vCard4="http://www.w3.org/2006/vcard/ns#" xmlns:bqbiol="http://biomodels.net/biology-qualifiers/" xmlns:bqmodel="http://biomodels.net/model-qualifiers/">
            <rdf:Description rdf:about="#meta_R_R_SUS2193">
              <bqbiol:is>
                <rdf:Bag>
                  <rdf:li rdf:resource="https://identifiers.org/kegg.reaction/R07760"/>
                </rdf:Bag>
              </bqbiol:is>
            </rdf:Description>
          </rdf:RDF>
        </annotation>
        <listOfReactants>
          <speciesReference species="M_M_SUS00793_c" stoichiometry="1" constant="true"/>
        </listOfReactants>
        <listOfProducts>
          <speciesReference species="M_M_SUS00057_c" stoichiometry="1" constant="true"/>
          <speciesReference species="M_M_SUS02040_c" stoichiometry="1" constant="true"/>
        </listOfProducts>
        <fbc:geneProductAssociation>
          <fbc:or>
            <fbc:geneProductRef fbc:geneProduct="G_ENSSSCG00000004935"/>
            <fbc:geneProductRef fbc:geneProduct="G_ENSSSCG00000005164"/>
            <fbc:geneProductRef fbc:geneProduct="G_ENSSSCG00000029179"/>
            <fbc:geneProductRef fbc:geneProduct="G_ENSSSCG00000034786"/>
            <fbc:geneProductRef fbc:geneProduct="G_ENSSSCG00000038007"/>
          </fbc:or>
        </fbc:geneProductAssociation>
      </reaction>
      <reaction metaid="meta_R_R_SUS2194" sboTerm="SBO:0000176" id="R_R_SUS2194" reversible="false" fast="false" fbc:lowerFluxBound="cobra_0_bound" fbc:upperFluxBound="R_R_SUS2194_upper_bound">
        <notes>
          <html xmlns="http://www.w3.org/1999/xhtml">
            <p>References: PMID:12482854;PMID:10479480</p>
            <p>Confidence Level: 0</p>
          </html>
        </notes>
        <annotation>
          <rdf:RDF xmlns:rdf="http://www.w3.org/1999/02/22-rdf-syntax-ns#" xmlns:dcterms="http://purl.org/dc/terms/" xmlns:vCard="http://www.w3.org/2001/vcard-rdf/3.0#" xmlns:vCard4="http://www.w3.org/2006/vcard/ns#" xmlns:bqbiol="http://biomodels.net/biology-qualifiers/" xmlns:bqmodel="http://biomodels.net/model-qualifiers/">
            <rdf:Description rdf:about="#meta_R_R_SUS2194">
              <bqbiol:is>
                <rdf:Bag>
                  <rdf:li rdf:resource="https://identifiers.org/kegg.reaction/R07761"/>
                  <rdf:li rdf:resource="https://identifiers.org/reactome/R-HSA-548831"/>
                  <rdf:li rdf:resource="https://identifiers.org/metanetx.reaction/MNXR97895"/>
                </rdf:Bag>
              </bqbiol:is>
            </rdf:Description>
          </rdf:RDF>
        </annotation>
        <listOfReactants>
          <speciesReference species="M_M_SUS00057_c" stoichiometry="1" constant="true"/>
          <speciesReference species="M_M_SUS02039_c" stoichiometry="1" constant="true"/>
          <speciesReference species="M_M_SUS02555_c" stoichiometry="1" constant="true"/>
        </listOfReactants>
        <listOfProducts>
          <speciesReference species="M_M_SUS02554_c" stoichiometry="1" constant="true"/>
          <speciesReference species="M_M_SUS02941_c" stoichiometry="1" constant="true"/>
        </listOfProducts>
        <fbc:geneProductAssociation>
          <fbc:or>
            <fbc:geneProductRef fbc:geneProduct="G_ENSSSCG00000024681"/>
            <fbc:geneProductRef fbc:geneProduct="G_ENSSSCG00000031299"/>
          </fbc:or>
        </fbc:geneProductAssociation>
      </reaction>
      <reaction metaid="meta_R_R_SUS2201" sboTerm="SBO:0000176" id="R_R_SUS2201" reversible="false" fast="false" fbc:lowerFluxBound="cobra_0_bound" fbc:upperFluxBound="R_R_SUS2201_upper_bound">
        <notes>
          <html xmlns="http://www.w3.org/1999/xhtml">
            <p>References: PMID:10479480</p>
            <p>Confidence Level: 0</p>
          </html>
        </notes>
        <annotation>
          <rdf:RDF xmlns:rdf="http://www.w3.org/1999/02/22-rdf-syntax-ns#" xmlns:dcterms="http://purl.org/dc/terms/" xmlns:vCard="http://www.w3.org/2001/vcard-rdf/3.0#" xmlns:vCard4="http://www.w3.org/2006/vcard/ns#" xmlns:bqbiol="http://biomodels.net/biology-qualifiers/" xmlns:bqmodel="http://biomodels.net/model-qualifiers/">
            <rdf:Description rdf:about="#meta_R_R_SUS2201">
              <bqbiol:is>
                <rdf:Bag>
                  <rdf:li rdf:resource="https://identifiers.org/metanetx.reaction/MNXR103450"/>
                </rdf:Bag>
              </bqbiol:is>
            </rdf:Description>
          </rdf:RDF>
        </annotation>
        <listOfReactants>
          <speciesReference species="M_M_SUS02039_c" stoichiometry="1" constant="true"/>
          <speciesReference species="M_M_SUS02444_c" stoichiometry="1" constant="true"/>
          <speciesReference species="M_M_SUS02941_c" stoichiometry="1" constant="true"/>
        </listOfReactants>
        <listOfProducts>
          <speciesReference species="M_M_SUS00872_c" stoichiometry="1" constant="true"/>
          <speciesReference species="M_M_SUS01596_c" stoichiometry="1" constant="true"/>
          <speciesReference species="M_M_SUS01597_c" stoichiometry="1" constant="true"/>
        </listOfProducts>
        <fbc:geneProductAssociation>
          <fbc:or>
            <fbc:geneProductRef fbc:geneProduct="G_ENSSSCG00000001045"/>
            <fbc:geneProductRef fbc:geneProduct="G_ENSSSCG00000010577"/>
            <fbc:geneProductRef fbc:geneProduct="G_ENSSSCG00000024149"/>
            <fbc:geneProductRef fbc:geneProduct="G_ENSSSCG00000028080"/>
            <fbc:geneProductRef fbc:geneProduct="G_ENSSSCG00000035238"/>
            <fbc:geneProductRef fbc:geneProduct="G_ENSSSCG00000036236"/>
          </fbc:or>
        </fbc:geneProductAssociation>
      </reaction>
      <reaction metaid="meta_R_R_SUS2202" sboTerm="SBO:0000176" id="R_R_SUS2202" reversible="false" fast="false" fbc:lowerFluxBound="cobra_0_bound" fbc:upperFluxBound="R_R_SUS2202_upper_bound">
        <notes>
          <html xmlns="http://www.w3.org/1999/xhtml">
            <p>References: PMID:10479480</p>
            <p>Confidence Level: 0</p>
          </html>
        </notes>
        <annotation>
          <rdf:RDF xmlns:rdf="http://www.w3.org/1999/02/22-rdf-syntax-ns#" xmlns:dcterms="http://purl.org/dc/terms/" xmlns:vCard="http://www.w3.org/2001/vcard-rdf/3.0#" xmlns:vCard4="http://www.w3.org/2006/vcard/ns#" xmlns:bqbiol="http://biomodels.net/biology-qualifiers/" xmlns:bqmodel="http://biomodels.net/model-qualifiers/">
            <rdf:Description rdf:about="#meta_R_R_SUS2202">
              <bqbiol:is>
                <rdf:Bag>
                  <rdf:li rdf:resource="https://identifiers.org/metanetx.reaction/MNXR103451"/>
                </rdf:Bag>
              </bqbiol:is>
            </rdf:Description>
          </rdf:RDF>
        </annotation>
        <listOfReactants>
          <speciesReference species="M_M_SUS00872_c" stoichiometry="1" constant="true"/>
          <speciesReference species="M_M_SUS02039_c" stoichiometry="1" constant="true"/>
          <speciesReference species="M_M_SUS02555_c" stoichiometry="1" constant="true"/>
        </listOfReactants>
        <listOfProducts>
          <speciesReference species="M_M_SUS00777_c" stoichiometry="1" constant="true"/>
          <speciesReference species="M_M_SUS02554_c" stoichiometry="1" constant="true"/>
        </listOfProducts>
        <fbc:geneProductAssociation>
          <fbc:geneProductRef fbc:geneProduct="G_ENSSSCG00000021739"/>
        </fbc:geneProductAssociation>
      </reaction>
      <reaction metaid="meta_R_R_SUS2203" sboTerm="SBO:0000176" id="R_R_SUS2203" reversible="false" fast="false" fbc:lowerFluxBound="cobra_0_bound" fbc:upperFluxBound="R_R_SUS2203_upper_bound">
        <notes>
          <html xmlns="http://www.w3.org/1999/xhtml">
            <p>References: PMID:10479480</p>
            <p>Confidence Level: 0</p>
          </html>
        </notes>
        <annotation>
          <rdf:RDF xmlns:rdf="http://www.w3.org/1999/02/22-rdf-syntax-ns#" xmlns:dcterms="http://purl.org/dc/terms/" xmlns:vCard="http://www.w3.org/2001/vcard-rdf/3.0#" xmlns:vCard4="http://www.w3.org/2006/vcard/ns#" xmlns:bqbiol="http://biomodels.net/biology-qualifiers/" xmlns:bqmodel="http://biomodels.net/model-qualifiers/">
            <rdf:Description rdf:about="#meta_R_R_SUS2203">
              <bqbiol:is>
                <rdf:Bag>
                  <rdf:li rdf:resource="https://identifiers.org/metanetx.reaction/MNXR103452"/>
                </rdf:Bag>
              </bqbiol:is>
            </rdf:Description>
          </rdf:RDF>
        </annotation>
        <listOfReactants>
          <speciesReference species="M_M_SUS00777_c" stoichiometry="1" constant="true"/>
        </listOfReactants>
        <listOfProducts>
          <speciesReference species="M_M_SUS00043_c" stoichiometry="1" constant="true"/>
          <speciesReference species="M_M_SUS02040_c" stoichiometry="1" constant="true"/>
        </listOfProducts>
        <fbc:geneProductAssociation>
          <fbc:or>
            <fbc:geneProductRef fbc:geneProduct="G_ENSSSCG00000004935"/>
            <fbc:geneProductRef fbc:geneProduct="G_ENSSSCG00000005164"/>
            <fbc:geneProductRef fbc:geneProduct="G_ENSSSCG00000029179"/>
            <fbc:geneProductRef fbc:geneProduct="G_ENSSSCG00000034786"/>
            <fbc:geneProductRef fbc:geneProduct="G_ENSSSCG00000038007"/>
          </fbc:or>
        </fbc:geneProductAssociation>
      </reaction>
      <reaction metaid="meta_R_R_SUS2204" sboTerm="SBO:0000176" id="R_R_SUS2204" reversible="false" fast="false" fbc:lowerFluxBound="cobra_0_bound" fbc:upperFluxBound="R_R_SUS2204_upper_bound">
        <notes>
          <html xmlns="http://www.w3.org/1999/xhtml">
            <p>References: PMID:10479480</p>
            <p>Confidence Level: 0</p>
          </html>
        </notes>
        <annotation>
          <rdf:RDF xmlns:rdf="http://www.w3.org/1999/02/22-rdf-syntax-ns#" xmlns:dcterms="http://purl.org/dc/terms/" xmlns:vCard="http://www.w3.org/2001/vcard-rdf/3.0#" xmlns:vCard4="http://www.w3.org/2006/vcard/ns#" xmlns:bqbiol="http://biomodels.net/biology-qualifiers/" xmlns:bqmodel="http://biomodels.net/model-qualifiers/">
            <rdf:Description rdf:about="#meta_R_R_SUS2204">
              <bqbiol:is>
                <rdf:Bag>
                  <rdf:li rdf:resource="https://identifiers.org/metanetx.reaction/MNXR103453"/>
                </rdf:Bag>
              </bqbiol:is>
            </rdf:Description>
          </rdf:RDF>
        </annotation>
        <listOfReactants>
          <speciesReference species="M_M_SUS00043_c" stoichiometry="1" constant="true"/>
          <speciesReference species="M_M_SUS02039_c" stoichiometry="1" constant="true"/>
          <speciesReference species="M_M_SUS02555_c" stoichiometry="1" constant="true"/>
        </listOfReactants>
        <listOfProducts>
          <speciesReference species="M_M_SUS01773_c" stoichiometry="1" constant="true"/>
          <speciesReference species="M_M_SUS02554_c" stoichiometry="1" constant="true"/>
        </listOfProducts>
        <fbc:geneProductAssociation>
          <fbc:or>
            <fbc:geneProductRef fbc:geneProduct="G_ENSSSCG00000024681"/>
            <fbc:geneProductRef fbc:geneProduct="G_ENSSSCG00000031299"/>
          </fbc:or>
        </fbc:geneProductAssociation>
      </reaction>
      <reaction metaid="meta_R_R_SUS2205" sboTerm="SBO:0000176" id="R_R_SUS2205" reversible="false" fast="false" fbc:lowerFluxBound="cobra_0_bound" fbc:upperFluxBound="R_R_SUS2205_upper_bound">
        <notes>
          <html xmlns="http://www.w3.org/1999/xhtml">
            <p>References: PMID:10479480;PMID:19826053</p>
            <p>Confidence Level: 0</p>
          </html>
        </notes>
        <annotation>
          <rdf:RDF xmlns:rdf="http://www.w3.org/1999/02/22-rdf-syntax-ns#" xmlns:dcterms="http://purl.org/dc/terms/" xmlns:vCard="http://www.w3.org/2001/vcard-rdf/3.0#" xmlns:vCard4="http://www.w3.org/2006/vcard/ns#" xmlns:bqbiol="http://biomodels.net/biology-qualifiers/" xmlns:bqmodel="http://biomodels.net/model-qualifiers/">
            <rdf:Description rdf:about="#meta_R_R_SUS2205">
              <bqbiol:is>
                <rdf:Bag>
                  <rdf:li rdf:resource="https://identifiers.org/metanetx.reaction/MNXR103454"/>
                </rdf:Bag>
              </bqbiol:is>
            </rdf:Description>
          </rdf:RDF>
        </annotation>
        <listOfReactants>
          <speciesReference species="M_M_SUS01773_c" stoichiometry="1" constant="true"/>
          <speciesReference species="M_M_SUS02039_c" stoichiometry="1" constant="true"/>
          <speciesReference species="M_M_SUS02444_c" stoichiometry="1" constant="true"/>
        </listOfReactants>
        <listOfProducts>
          <speciesReference species="M_M_SUS00866_c" stoichiometry="1" constant="true"/>
          <speciesReference species="M_M_SUS01596_c" stoichiometry="1" constant="true"/>
          <speciesReference species="M_M_SUS01597_c" stoichiometry="1" constant="true"/>
        </listOfProducts>
        <fbc:geneProductAssociation>
          <fbc:or>
            <fbc:geneProductRef fbc:geneProduct="G_ENSSSCG00000001045"/>
            <fbc:geneProductRef fbc:geneProduct="G_ENSSSCG00000010577"/>
            <fbc:geneProductRef fbc:geneProduct="G_ENSSSCG00000024149"/>
            <fbc:geneProductRef fbc:geneProduct="G_ENSSSCG00000028080"/>
            <fbc:geneProductRef fbc:geneProduct="G_ENSSSCG00000035238"/>
            <fbc:geneProductRef fbc:geneProduct="G_ENSSSCG00000036236"/>
          </fbc:or>
        </fbc:geneProductAssociation>
      </reaction>
      <reaction metaid="meta_R_R_SUS2208" sboTerm="SBO:0000176" id="R_R_SUS2208" reversible="false" fast="false" fbc:lowerFluxBound="cobra_0_bound" fbc:upperFluxBound="R_R_SUS2208_upper_bound">
        <notes>
          <html xmlns="http://www.w3.org/1999/xhtml">
            <p>References: PMID:10479480</p>
            <p>Confidence Level: 0</p>
          </html>
        </notes>
        <annotation>
          <rdf:RDF xmlns:rdf="http://www.w3.org/1999/02/22-rdf-syntax-ns#" xmlns:dcterms="http://purl.org/dc/terms/" xmlns:vCard="http://www.w3.org/2001/vcard-rdf/3.0#" xmlns:vCard4="http://www.w3.org/2006/vcard/ns#" xmlns:bqbiol="http://biomodels.net/biology-qualifiers/" xmlns:bqmodel="http://biomodels.net/model-qualifiers/">
            <rdf:Description rdf:about="#meta_R_R_SUS2208">
              <bqbiol:is>
                <rdf:Bag>
                  <rdf:li rdf:resource="https://identifiers.org/metanetx.reaction/MNXR103455"/>
                </rdf:Bag>
              </bqbiol:is>
            </rdf:Description>
          </rdf:RDF>
        </annotation>
        <listOfReactants>
          <speciesReference species="M_M_SUS00866_c" stoichiometry="1" constant="true"/>
          <speciesReference species="M_M_SUS02039_c" stoichiometry="1" constant="true"/>
          <speciesReference species="M_M_SUS02555_c" stoichiometry="1" constant="true"/>
        </listOfReactants>
        <listOfProducts>
          <speciesReference species="M_M_SUS00776_c" stoichiometry="1" constant="true"/>
          <speciesReference species="M_M_SUS02554_c" stoichiometry="1" constant="true"/>
        </listOfProducts>
        <fbc:geneProductAssociation>
          <fbc:geneProductRef fbc:geneProduct="G_ENSSSCG00000021739"/>
        </fbc:geneProductAssociation>
      </reaction>
      <reaction metaid="meta_R_R_SUS2209" sboTerm="SBO:0000176" id="R_R_SUS2209" reversible="false" fast="false" fbc:lowerFluxBound="cobra_0_bound" fbc:upperFluxBound="R_R_SUS2209_upper_bound">
        <notes>
          <html xmlns="http://www.w3.org/1999/xhtml">
            <p>References: PMID:10479480</p>
            <p>Confidence Level: 0</p>
          </html>
        </notes>
        <annotation>
          <rdf:RDF xmlns:rdf="http://www.w3.org/1999/02/22-rdf-syntax-ns#" xmlns:dcterms="http://purl.org/dc/terms/" xmlns:vCard="http://www.w3.org/2001/vcard-rdf/3.0#" xmlns:vCard4="http://www.w3.org/2006/vcard/ns#" xmlns:bqbiol="http://biomodels.net/biology-qualifiers/" xmlns:bqmodel="http://biomodels.net/model-qualifiers/">
            <rdf:Description rdf:about="#meta_R_R_SUS2209">
              <bqbiol:is>
                <rdf:Bag>
                  <rdf:li rdf:resource="https://identifiers.org/metanetx.reaction/MNXR103456"/>
                </rdf:Bag>
              </bqbiol:is>
            </rdf:Description>
          </rdf:RDF>
        </annotation>
        <listOfReactants>
          <speciesReference species="M_M_SUS00776_c" stoichiometry="1" constant="true"/>
        </listOfReactants>
        <listOfProducts>
          <speciesReference species="M_M_SUS00040_c" stoichiometry="1" constant="true"/>
          <speciesReference species="M_M_SUS02040_c" stoichiometry="1" constant="true"/>
        </listOfProducts>
        <fbc:geneProductAssociation>
          <fbc:or>
            <fbc:geneProductRef fbc:geneProduct="G_ENSSSCG00000004935"/>
            <fbc:geneProductRef fbc:geneProduct="G_ENSSSCG00000005164"/>
            <fbc:geneProductRef fbc:geneProduct="G_ENSSSCG00000029179"/>
            <fbc:geneProductRef fbc:geneProduct="G_ENSSSCG00000034786"/>
            <fbc:geneProductRef fbc:geneProduct="G_ENSSSCG00000038007"/>
          </fbc:or>
        </fbc:geneProductAssociation>
      </reaction>
      <reaction metaid="meta_R_R_SUS2210" sboTerm="SBO:0000176" id="R_R_SUS2210" reversible="false" fast="false" fbc:lowerFluxBound="cobra_0_bound" fbc:upperFluxBound="R_R_SUS2210_upper_bound">
        <notes>
          <html xmlns="http://www.w3.org/1999/xhtml">
            <p>References: PMID:10479480</p>
            <p>Confidence Level: 0</p>
          </html>
        </notes>
        <annotation>
          <rdf:RDF xmlns:rdf="http://www.w3.org/1999/02/22-rdf-syntax-ns#" xmlns:dcterms="http://purl.org/dc/terms/" xmlns:vCard="http://www.w3.org/2001/vcard-rdf/3.0#" xmlns:vCard4="http://www.w3.org/2006/vcard/ns#" xmlns:bqbiol="http://biomodels.net/biology-qualifiers/" xmlns:bqmodel="http://biomodels.net/model-qualifiers/">
            <rdf:Description rdf:about="#meta_R_R_SUS2210">
              <bqbiol:is>
                <rdf:Bag>
                  <rdf:li rdf:resource="https://identifiers.org/metanetx.reaction/MNXR103457"/>
                </rdf:Bag>
              </bqbiol:is>
            </rdf:Description>
          </rdf:RDF>
        </annotation>
        <listOfReactants>
          <speciesReference species="M_M_SUS00040_c" stoichiometry="1" constant="true"/>
          <speciesReference species="M_M_SUS02039_c" stoichiometry="1" constant="true"/>
          <speciesReference species="M_M_SUS02555_c" stoichiometry="1" constant="true"/>
        </listOfReactants>
        <listOfProducts>
          <speciesReference species="M_M_SUS01725_c" stoichiometry="1" constant="true"/>
          <speciesReference species="M_M_SUS02554_c" stoichiometry="1" constant="true"/>
        </listOfProducts>
        <fbc:geneProductAssociation>
          <fbc:or>
            <fbc:geneProductRef fbc:geneProduct="G_ENSSSCG00000024681"/>
            <fbc:geneProductRef fbc:geneProduct="G_ENSSSCG00000031299"/>
          </fbc:or>
        </fbc:geneProductAssociation>
      </reaction>
      <reaction metaid="meta_R_R_SUS2211" sboTerm="SBO:0000176" id="R_R_SUS2211" reversible="false" fast="false" fbc:lowerFluxBound="cobra_0_bound" fbc:upperFluxBound="R_R_SUS2211_upper_bound">
        <notes>
          <html xmlns="http://www.w3.org/1999/xhtml">
            <p>References: PMID:10479480</p>
            <p>Confidence Level: 0</p>
          </html>
        </notes>
        <annotation>
          <rdf:RDF xmlns:rdf="http://www.w3.org/1999/02/22-rdf-syntax-ns#" xmlns:dcterms="http://purl.org/dc/terms/" xmlns:vCard="http://www.w3.org/2001/vcard-rdf/3.0#" xmlns:vCard4="http://www.w3.org/2006/vcard/ns#" xmlns:bqbiol="http://biomodels.net/biology-qualifiers/" xmlns:bqmodel="http://biomodels.net/model-qualifiers/">
            <rdf:Description rdf:about="#meta_R_R_SUS2211">
              <bqbiol:is>
                <rdf:Bag>
                  <rdf:li rdf:resource="https://identifiers.org/metanetx.reaction/MNXR103458"/>
                </rdf:Bag>
              </bqbiol:is>
            </rdf:Description>
          </rdf:RDF>
        </annotation>
        <listOfReactants>
          <speciesReference species="M_M_SUS01725_c" stoichiometry="1" constant="true"/>
          <speciesReference species="M_M_SUS02039_c" stoichiometry="1" constant="true"/>
          <speciesReference species="M_M_SUS02444_c" stoichiometry="1" constant="true"/>
        </listOfReactants>
        <listOfProducts>
          <speciesReference species="M_M_SUS00904_c" stoichiometry="1" constant="true"/>
          <speciesReference species="M_M_SUS01596_c" stoichiometry="1" constant="true"/>
          <speciesReference species="M_M_SUS01597_c" stoichiometry="1" constant="true"/>
        </listOfProducts>
        <fbc:geneProductAssociation>
          <fbc:or>
            <fbc:geneProductRef fbc:geneProduct="G_ENSSSCG00000001045"/>
            <fbc:geneProductRef fbc:geneProduct="G_ENSSSCG00000010577"/>
            <fbc:geneProductRef fbc:geneProduct="G_ENSSSCG00000024149"/>
            <fbc:geneProductRef fbc:geneProduct="G_ENSSSCG00000028080"/>
            <fbc:geneProductRef fbc:geneProduct="G_ENSSSCG00000035238"/>
            <fbc:geneProductRef fbc:geneProduct="G_ENSSSCG00000036236"/>
          </fbc:or>
        </fbc:geneProductAssociation>
      </reaction>
      <reaction metaid="meta_R_R_SUS2212" sboTerm="SBO:0000176" id="R_R_SUS2212" reversible="false" fast="false" fbc:lowerFluxBound="cobra_0_bound" fbc:upperFluxBound="R_R_SUS2212_upper_bound">
        <notes>
          <html xmlns="http://www.w3.org/1999/xhtml">
            <p>References: PMID:10479480</p>
            <p>Confidence Level: 0</p>
          </html>
        </notes>
        <annotation>
          <rdf:RDF xmlns:rdf="http://www.w3.org/1999/02/22-rdf-syntax-ns#" xmlns:dcterms="http://purl.org/dc/terms/" xmlns:vCard="http://www.w3.org/2001/vcard-rdf/3.0#" xmlns:vCard4="http://www.w3.org/2006/vcard/ns#" xmlns:bqbiol="http://biomodels.net/biology-qualifiers/" xmlns:bqmodel="http://biomodels.net/model-qualifiers/">
            <rdf:Description rdf:about="#meta_R_R_SUS2212">
              <bqbiol:is>
                <rdf:Bag>
                  <rdf:li rdf:resource="https://identifiers.org/metanetx.reaction/MNXR103459"/>
                </rdf:Bag>
              </bqbiol:is>
            </rdf:Description>
          </rdf:RDF>
        </annotation>
        <listOfReactants>
          <speciesReference species="M_M_SUS00904_c" stoichiometry="1" constant="true"/>
          <speciesReference species="M_M_SUS02039_c" stoichiometry="1" constant="true"/>
          <speciesReference species="M_M_SUS02555_c" stoichiometry="1" constant="true"/>
        </listOfReactants>
        <listOfProducts>
          <speciesReference species="M_M_SUS00800_c" stoichiometry="1" constant="true"/>
          <speciesReference species="M_M_SUS02554_c" stoichiometry="1" constant="true"/>
        </listOfProducts>
        <fbc:geneProductAssociation>
          <fbc:geneProductRef fbc:geneProduct="G_ENSSSCG00000021739"/>
        </fbc:geneProductAssociation>
      </reaction>
      <reaction metaid="meta_R_R_SUS2213" sboTerm="SBO:0000176" id="R_R_SUS2213" reversible="false" fast="false" fbc:lowerFluxBound="cobra_0_bound" fbc:upperFluxBound="R_R_SUS2213_upper_bound">
        <notes>
          <html xmlns="http://www.w3.org/1999/xhtml">
            <p>References: PMID:10479480</p>
            <p>Confidence Level: 0</p>
          </html>
        </notes>
        <annotation>
          <rdf:RDF xmlns:rdf="http://www.w3.org/1999/02/22-rdf-syntax-ns#" xmlns:dcterms="http://purl.org/dc/terms/" xmlns:vCard="http://www.w3.org/2001/vcard-rdf/3.0#" xmlns:vCard4="http://www.w3.org/2006/vcard/ns#" xmlns:bqbiol="http://biomodels.net/biology-qualifiers/" xmlns:bqmodel="http://biomodels.net/model-qualifiers/">
            <rdf:Description rdf:about="#meta_R_R_SUS2213">
              <bqbiol:is>
                <rdf:Bag>
                  <rdf:li rdf:resource="https://identifiers.org/metanetx.reaction/MNXR103460"/>
                </rdf:Bag>
              </bqbiol:is>
            </rdf:Description>
          </rdf:RDF>
        </annotation>
        <listOfReactants>
          <speciesReference species="M_M_SUS00800_c" stoichiometry="1" constant="true"/>
        </listOfReactants>
        <listOfProducts>
          <speciesReference species="M_M_SUS00064_c" stoichiometry="1" constant="true"/>
          <speciesReference species="M_M_SUS02040_c" stoichiometry="1" constant="true"/>
        </listOfProducts>
        <fbc:geneProductAssociation>
          <fbc:or>
            <fbc:geneProductRef fbc:geneProduct="G_ENSSSCG00000004935"/>
            <fbc:geneProductRef fbc:geneProduct="G_ENSSSCG00000005164"/>
            <fbc:geneProductRef fbc:geneProduct="G_ENSSSCG00000029179"/>
            <fbc:geneProductRef fbc:geneProduct="G_ENSSSCG00000034786"/>
            <fbc:geneProductRef fbc:geneProduct="G_ENSSSCG00000038007"/>
          </fbc:or>
        </fbc:geneProductAssociation>
      </reaction>
      <reaction metaid="meta_R_R_SUS2214" sboTerm="SBO:0000176" id="R_R_SUS2214" reversible="false" fast="false" fbc:lowerFluxBound="cobra_0_bound" fbc:upperFluxBound="R_R_SUS2214_upper_bound">
        <notes>
          <html xmlns="http://www.w3.org/1999/xhtml">
            <p>References: PMID:10479480</p>
            <p>Confidence Level: 0</p>
          </html>
        </notes>
        <annotation>
          <rdf:RDF xmlns:rdf="http://www.w3.org/1999/02/22-rdf-syntax-ns#" xmlns:dcterms="http://purl.org/dc/terms/" xmlns:vCard="http://www.w3.org/2001/vcard-rdf/3.0#" xmlns:vCard4="http://www.w3.org/2006/vcard/ns#" xmlns:bqbiol="http://biomodels.net/biology-qualifiers/" xmlns:bqmodel="http://biomodels.net/model-qualifiers/">
            <rdf:Description rdf:about="#meta_R_R_SUS2214">
              <bqbiol:is>
                <rdf:Bag>
                  <rdf:li rdf:resource="https://identifiers.org/metanetx.reaction/MNXR103461"/>
                </rdf:Bag>
              </bqbiol:is>
            </rdf:Description>
          </rdf:RDF>
        </annotation>
        <listOfReactants>
          <speciesReference species="M_M_SUS00064_c" stoichiometry="1" constant="true"/>
          <speciesReference species="M_M_SUS02039_c" stoichiometry="1" constant="true"/>
          <speciesReference species="M_M_SUS02555_c" stoichiometry="1" constant="true"/>
        </listOfReactants>
        <listOfProducts>
          <speciesReference species="M_M_SUS02554_c" stoichiometry="1" constant="true"/>
          <speciesReference species="M_M_SUS02971_c" stoichiometry="1" constant="true"/>
        </listOfProducts>
        <fbc:geneProductAssociation>
          <fbc:or>
            <fbc:geneProductRef fbc:geneProduct="G_ENSSSCG00000024681"/>
            <fbc:geneProductRef fbc:geneProduct="G_ENSSSCG00000031299"/>
          </fbc:or>
        </fbc:geneProductAssociation>
      </reaction>
      <reaction metaid="meta_R_R_SUS2215" sboTerm="SBO:0000176" id="R_R_SUS2215" reversible="false" fast="false" fbc:lowerFluxBound="cobra_0_bound" fbc:upperFluxBound="R_R_SUS2215_upper_bound">
        <notes>
          <html xmlns="http://www.w3.org/1999/xhtml">
            <p>References: PMID:18728184;PMID:16036915</p>
            <p>Confidence Level: 0</p>
          </html>
        </notes>
        <listOfReactants>
          <speciesReference species="M_M_SUS02039_c" stoichiometry="1" constant="true"/>
          <speciesReference species="M_M_SUS02444_c" stoichiometry="1" constant="true"/>
          <speciesReference species="M_M_SUS02971_c" stoichiometry="1" constant="true"/>
        </listOfReactants>
        <listOfProducts>
          <speciesReference species="M_M_SUS00878_c" stoichiometry="1" constant="true"/>
          <speciesReference species="M_M_SUS01596_c" stoichiometry="1" constant="true"/>
          <speciesReference species="M_M_SUS01597_c" stoichiometry="1" constant="true"/>
        </listOfProducts>
        <fbc:geneProductAssociation>
          <fbc:or>
            <fbc:geneProductRef fbc:geneProduct="G_ENSSSCG00000001045"/>
            <fbc:geneProductRef fbc:geneProduct="G_ENSSSCG00000010577"/>
            <fbc:geneProductRef fbc:geneProduct="G_ENSSSCG00000024149"/>
            <fbc:geneProductRef fbc:geneProduct="G_ENSSSCG00000028080"/>
            <fbc:geneProductRef fbc:geneProduct="G_ENSSSCG00000035238"/>
            <fbc:geneProductRef fbc:geneProduct="G_ENSSSCG00000036236"/>
          </fbc:or>
        </fbc:geneProductAssociation>
      </reaction>
      <reaction metaid="meta_R_R_SUS2217" sboTerm="SBO:0000176" id="R_R_SUS2217" reversible="false" fast="false" fbc:lowerFluxBound="cobra_0_bound" fbc:upperFluxBound="R_R_SUS2217_upper_bound">
        <notes>
          <html xmlns="http://www.w3.org/1999/xhtml">
            <p>Confidence Level: 0</p>
          </html>
        </notes>
        <listOfReactants>
          <speciesReference species="M_M_SUS00878_c" stoichiometry="1" constant="true"/>
          <speciesReference species="M_M_SUS02039_c" stoichiometry="1" constant="true"/>
          <speciesReference species="M_M_SUS02555_c" stoichiometry="1" constant="true"/>
        </listOfReactants>
        <listOfProducts>
          <speciesReference species="M_M_SUS00783_c" stoichiometry="1" constant="true"/>
          <speciesReference species="M_M_SUS02554_c" stoichiometry="1" constant="true"/>
        </listOfProducts>
        <fbc:geneProductAssociation>
          <fbc:geneProductRef fbc:geneProduct="G_ENSSSCG00000021739"/>
        </fbc:geneProductAssociation>
      </reaction>
      <reaction metaid="meta_R_R_SUS2218" sboTerm="SBO:0000176" id="R_R_SUS2218" reversible="false" fast="false" fbc:lowerFluxBound="cobra_0_bound" fbc:upperFluxBound="R_R_SUS2218_upper_bound">
        <notes>
          <html xmlns="http://www.w3.org/1999/xhtml">
            <p>Confidence Level: 0</p>
          </html>
        </notes>
        <listOfReactants>
          <speciesReference species="M_M_SUS00783_c" stoichiometry="1" constant="true"/>
        </listOfReactants>
        <listOfProducts>
          <speciesReference species="M_M_SUS00049_c" stoichiometry="1" constant="true"/>
          <speciesReference species="M_M_SUS02040_c" stoichiometry="1" constant="true"/>
        </listOfProducts>
        <fbc:geneProductAssociation>
          <fbc:or>
            <fbc:geneProductRef fbc:geneProduct="G_ENSSSCG00000004935"/>
            <fbc:geneProductRef fbc:geneProduct="G_ENSSSCG00000005164"/>
            <fbc:geneProductRef fbc:geneProduct="G_ENSSSCG00000029179"/>
            <fbc:geneProductRef fbc:geneProduct="G_ENSSSCG00000034786"/>
            <fbc:geneProductRef fbc:geneProduct="G_ENSSSCG00000038007"/>
          </fbc:or>
        </fbc:geneProductAssociation>
      </reaction>
      <reaction metaid="meta_R_R_SUS2219" sboTerm="SBO:0000176" id="R_R_SUS2219" reversible="false" fast="false" fbc:lowerFluxBound="cobra_0_bound" fbc:upperFluxBound="R_R_SUS2219_upper_bound">
        <notes>
          <html xmlns="http://www.w3.org/1999/xhtml">
            <p>Confidence Level: 0</p>
          </html>
        </notes>
        <listOfReactants>
          <speciesReference species="M_M_SUS00049_c" stoichiometry="1" constant="true"/>
          <speciesReference species="M_M_SUS02039_c" stoichiometry="1" constant="true"/>
          <speciesReference species="M_M_SUS02555_c" stoichiometry="1" constant="true"/>
        </listOfReactants>
        <listOfProducts>
          <speciesReference species="M_M_SUS02110_c" stoichiometry="1" constant="true"/>
          <speciesReference species="M_M_SUS02554_c" stoichiometry="1" constant="true"/>
        </listOfProducts>
        <fbc:geneProductAssociation>
          <fbc:or>
            <fbc:geneProductRef fbc:geneProduct="G_ENSSSCG00000024681"/>
            <fbc:geneProductRef fbc:geneProduct="G_ENSSSCG00000031299"/>
          </fbc:or>
        </fbc:geneProductAssociation>
      </reaction>
      <reaction metaid="meta_R_R_SUS2259" sboTerm="SBO:0000176" id="R_R_SUS2259" reversible="false" fast="false" fbc:lowerFluxBound="cobra_0_bound" fbc:upperFluxBound="R_R_SUS2259_upper_bound">
        <notes>
          <html xmlns="http://www.w3.org/1999/xhtml">
            <p>References: PMID:10479480</p>
            <p>Confidence Level: 0</p>
          </html>
        </notes>
        <listOfReactants>
          <speciesReference species="M_M_SUS02039_c" stoichiometry="1" constant="true"/>
          <speciesReference species="M_M_SUS02101_c" stoichiometry="1" constant="true"/>
          <speciesReference species="M_M_SUS02444_c" stoichiometry="1" constant="true"/>
        </listOfReactants>
        <listOfProducts>
          <speciesReference species="M_M_SUS00887_c" stoichiometry="1" constant="true"/>
          <speciesReference species="M_M_SUS01596_c" stoichiometry="1" constant="true"/>
          <speciesReference species="M_M_SUS01597_c" stoichiometry="1" constant="true"/>
        </listOfProducts>
        <fbc:geneProductAssociation>
          <fbc:or>
            <fbc:geneProductRef fbc:geneProduct="G_ENSSSCG00000001045"/>
            <fbc:geneProductRef fbc:geneProduct="G_ENSSSCG00000010577"/>
            <fbc:geneProductRef fbc:geneProduct="G_ENSSSCG00000024149"/>
            <fbc:geneProductRef fbc:geneProduct="G_ENSSSCG00000028080"/>
            <fbc:geneProductRef fbc:geneProduct="G_ENSSSCG00000035238"/>
            <fbc:geneProductRef fbc:geneProduct="G_ENSSSCG00000036236"/>
          </fbc:or>
        </fbc:geneProductAssociation>
      </reaction>
      <reaction metaid="meta_R_R_SUS2260" sboTerm="SBO:0000176" id="R_R_SUS2260" reversible="false" fast="false" fbc:lowerFluxBound="cobra_0_bound" fbc:upperFluxBound="R_R_SUS2260_upper_bound">
        <notes>
          <html xmlns="http://www.w3.org/1999/xhtml">
            <p>References: PMID:10479480</p>
            <p>Confidence Level: 0</p>
          </html>
        </notes>
        <listOfReactants>
          <speciesReference species="M_M_SUS00887_c" stoichiometry="1" constant="true"/>
          <speciesReference species="M_M_SUS02039_c" stoichiometry="1" constant="true"/>
          <speciesReference species="M_M_SUS02555_c" stoichiometry="1" constant="true"/>
        </listOfReactants>
        <listOfProducts>
          <speciesReference species="M_M_SUS00790_c" stoichiometry="1" constant="true"/>
          <speciesReference species="M_M_SUS02554_c" stoichiometry="1" constant="true"/>
        </listOfProducts>
        <fbc:geneProductAssociation>
          <fbc:geneProductRef fbc:geneProduct="G_ENSSSCG00000021739"/>
        </fbc:geneProductAssociation>
      </reaction>
      <reaction metaid="meta_R_R_SUS2261" sboTerm="SBO:0000176" id="R_R_SUS2261" reversible="false" fast="false" fbc:lowerFluxBound="cobra_0_bound" fbc:upperFluxBound="R_R_SUS2261_upper_bound">
        <notes>
          <html xmlns="http://www.w3.org/1999/xhtml">
            <p>References: PMID:10479480</p>
            <p>Confidence Level: 0</p>
          </html>
        </notes>
        <listOfReactants>
          <speciesReference species="M_M_SUS00790_c" stoichiometry="1" constant="true"/>
        </listOfReactants>
        <listOfProducts>
          <speciesReference species="M_M_SUS00054_c" stoichiometry="1" constant="true"/>
          <speciesReference species="M_M_SUS02040_c" stoichiometry="1" constant="true"/>
        </listOfProducts>
        <fbc:geneProductAssociation>
          <fbc:or>
            <fbc:geneProductRef fbc:geneProduct="G_ENSSSCG00000004935"/>
            <fbc:geneProductRef fbc:geneProduct="G_ENSSSCG00000005164"/>
            <fbc:geneProductRef fbc:geneProduct="G_ENSSSCG00000029179"/>
            <fbc:geneProductRef fbc:geneProduct="G_ENSSSCG00000034786"/>
            <fbc:geneProductRef fbc:geneProduct="G_ENSSSCG00000038007"/>
          </fbc:or>
        </fbc:geneProductAssociation>
      </reaction>
      <reaction metaid="meta_R_R_SUS2262" sboTerm="SBO:0000176" id="R_R_SUS2262" reversible="false" fast="false" fbc:lowerFluxBound="cobra_0_bound" fbc:upperFluxBound="R_R_SUS2262_upper_bound">
        <notes>
          <html xmlns="http://www.w3.org/1999/xhtml">
            <p>References: PMID:10479480</p>
            <p>Confidence Level: 0</p>
          </html>
        </notes>
        <listOfReactants>
          <speciesReference species="M_M_SUS00054_c" stoichiometry="1" constant="true"/>
          <speciesReference species="M_M_SUS02039_c" stoichiometry="1" constant="true"/>
          <speciesReference species="M_M_SUS02555_c" stoichiometry="1" constant="true"/>
        </listOfReactants>
        <listOfProducts>
          <speciesReference species="M_M_SUS02554_c" stoichiometry="1" constant="true"/>
          <speciesReference species="M_M_SUS02612_c" stoichiometry="1" constant="true"/>
        </listOfProducts>
        <fbc:geneProductAssociation>
          <fbc:or>
            <fbc:geneProductRef fbc:geneProduct="G_ENSSSCG00000024681"/>
            <fbc:geneProductRef fbc:geneProduct="G_ENSSSCG00000031299"/>
          </fbc:or>
        </fbc:geneProductAssociation>
      </reaction>
      <reaction metaid="meta_R_R_SUS2263" sboTerm="SBO:0000176" id="R_R_SUS2263" reversible="false" fast="false" fbc:lowerFluxBound="cobra_0_bound" fbc:upperFluxBound="R_R_SUS2263_upper_bound">
        <notes>
          <html xmlns="http://www.w3.org/1999/xhtml">
            <p>References: PMID:10479480</p>
            <p>Confidence Level: 0</p>
          </html>
        </notes>
        <listOfReactants>
          <speciesReference species="M_M_SUS02039_c" stoichiometry="1" constant="true"/>
          <speciesReference species="M_M_SUS02444_c" stoichiometry="1" constant="true"/>
          <speciesReference species="M_M_SUS02612_c" stoichiometry="1" constant="true"/>
        </listOfReactants>
        <listOfProducts>
          <speciesReference species="M_M_SUS00873_c" stoichiometry="1" constant="true"/>
          <speciesReference species="M_M_SUS01596_c" stoichiometry="1" constant="true"/>
          <speciesReference species="M_M_SUS01597_c" stoichiometry="1" constant="true"/>
        </listOfProducts>
        <fbc:geneProductAssociation>
          <fbc:or>
            <fbc:geneProductRef fbc:geneProduct="G_ENSSSCG00000001045"/>
            <fbc:geneProductRef fbc:geneProduct="G_ENSSSCG00000010577"/>
            <fbc:geneProductRef fbc:geneProduct="G_ENSSSCG00000024149"/>
            <fbc:geneProductRef fbc:geneProduct="G_ENSSSCG00000028080"/>
            <fbc:geneProductRef fbc:geneProduct="G_ENSSSCG00000035238"/>
            <fbc:geneProductRef fbc:geneProduct="G_ENSSSCG00000036236"/>
          </fbc:or>
        </fbc:geneProductAssociation>
      </reaction>
      <reaction metaid="meta_R_R_SUS2264" sboTerm="SBO:0000176" id="R_R_SUS2264" reversible="false" fast="false" fbc:lowerFluxBound="cobra_0_bound" fbc:upperFluxBound="R_R_SUS2264_upper_bound">
        <notes>
          <html xmlns="http://www.w3.org/1999/xhtml">
            <p>References: PMID:10479480</p>
            <p>Confidence Level: 0</p>
          </html>
        </notes>
        <listOfReactants>
          <speciesReference species="M_M_SUS00873_c" stoichiometry="1" constant="true"/>
          <speciesReference species="M_M_SUS02039_c" stoichiometry="1" constant="true"/>
          <speciesReference species="M_M_SUS02555_c" stoichiometry="1" constant="true"/>
        </listOfReactants>
        <listOfProducts>
          <speciesReference species="M_M_SUS00778_c" stoichiometry="1" constant="true"/>
          <speciesReference species="M_M_SUS02554_c" stoichiometry="1" constant="true"/>
        </listOfProducts>
        <fbc:geneProductAssociation>
          <fbc:geneProductRef fbc:geneProduct="G_ENSSSCG00000021739"/>
        </fbc:geneProductAssociation>
      </reaction>
      <reaction metaid="meta_R_R_SUS2265" sboTerm="SBO:0000176" id="R_R_SUS2265" reversible="false" fast="false" fbc:lowerFluxBound="cobra_0_bound" fbc:upperFluxBound="R_R_SUS2265_upper_bound">
        <notes>
          <html xmlns="http://www.w3.org/1999/xhtml">
            <p>References: PMID:10479480</p>
            <p>Confidence Level: 0</p>
          </html>
        </notes>
        <listOfReactants>
          <speciesReference species="M_M_SUS00778_c" stoichiometry="1" constant="true"/>
        </listOfReactants>
        <listOfProducts>
          <speciesReference species="M_M_SUS00044_c" stoichiometry="1" constant="true"/>
          <speciesReference species="M_M_SUS02040_c" stoichiometry="1" constant="true"/>
        </listOfProducts>
        <fbc:geneProductAssociation>
          <fbc:or>
            <fbc:geneProductRef fbc:geneProduct="G_ENSSSCG00000004935"/>
            <fbc:geneProductRef fbc:geneProduct="G_ENSSSCG00000005164"/>
            <fbc:geneProductRef fbc:geneProduct="G_ENSSSCG00000029179"/>
            <fbc:geneProductRef fbc:geneProduct="G_ENSSSCG00000034786"/>
            <fbc:geneProductRef fbc:geneProduct="G_ENSSSCG00000038007"/>
          </fbc:or>
        </fbc:geneProductAssociation>
      </reaction>
      <reaction metaid="meta_R_R_SUS2266" sboTerm="SBO:0000176" id="R_R_SUS2266" reversible="false" fast="false" fbc:lowerFluxBound="cobra_0_bound" fbc:upperFluxBound="R_R_SUS2266_upper_bound">
        <notes>
          <html xmlns="http://www.w3.org/1999/xhtml">
            <p>References: PMID:10479480</p>
            <p>Confidence Level: 0</p>
          </html>
        </notes>
        <listOfReactants>
          <speciesReference species="M_M_SUS00044_c" stoichiometry="1" constant="true"/>
          <speciesReference species="M_M_SUS02039_c" stoichiometry="1" constant="true"/>
          <speciesReference species="M_M_SUS02555_c" stoichiometry="1" constant="true"/>
        </listOfReactants>
        <listOfProducts>
          <speciesReference species="M_M_SUS02052_c" stoichiometry="1" constant="true"/>
          <speciesReference species="M_M_SUS02554_c" stoichiometry="1" constant="true"/>
        </listOfProducts>
        <fbc:geneProductAssociation>
          <fbc:or>
            <fbc:geneProductRef fbc:geneProduct="G_ENSSSCG00000024681"/>
            <fbc:geneProductRef fbc:geneProduct="G_ENSSSCG00000031299"/>
          </fbc:or>
        </fbc:geneProductAssociation>
      </reaction>
      <reaction metaid="meta_R_R_SUS2267" sboTerm="SBO:0000176" id="R_R_SUS2267" reversible="false" fast="false" fbc:lowerFluxBound="cobra_0_bound" fbc:upperFluxBound="R_R_SUS2267_upper_bound">
        <notes>
          <html xmlns="http://www.w3.org/1999/xhtml">
            <p>References: PMID:10479480</p>
            <p>Confidence Level: 0</p>
          </html>
        </notes>
        <listOfReactants>
          <speciesReference species="M_M_SUS02039_c" stoichiometry="1" constant="true"/>
          <speciesReference species="M_M_SUS02052_c" stoichiometry="1" constant="true"/>
          <speciesReference species="M_M_SUS02444_c" stoichiometry="1" constant="true"/>
        </listOfReactants>
        <listOfProducts>
          <speciesReference species="M_M_SUS00907_c" stoichiometry="1" constant="true"/>
          <speciesReference species="M_M_SUS01596_c" stoichiometry="1" constant="true"/>
          <speciesReference species="M_M_SUS01597_c" stoichiometry="1" constant="true"/>
        </listOfProducts>
        <fbc:geneProductAssociation>
          <fbc:or>
            <fbc:geneProductRef fbc:geneProduct="G_ENSSSCG00000001045"/>
            <fbc:geneProductRef fbc:geneProduct="G_ENSSSCG00000010577"/>
            <fbc:geneProductRef fbc:geneProduct="G_ENSSSCG00000024149"/>
            <fbc:geneProductRef fbc:geneProduct="G_ENSSSCG00000028080"/>
            <fbc:geneProductRef fbc:geneProduct="G_ENSSSCG00000035238"/>
            <fbc:geneProductRef fbc:geneProduct="G_ENSSSCG00000036236"/>
          </fbc:or>
        </fbc:geneProductAssociation>
      </reaction>
      <reaction metaid="meta_R_R_SUS2268" sboTerm="SBO:0000176" id="R_R_SUS2268" reversible="false" fast="false" fbc:lowerFluxBound="cobra_0_bound" fbc:upperFluxBound="R_R_SUS2268_upper_bound">
        <notes>
          <html xmlns="http://www.w3.org/1999/xhtml">
            <p>References: PMID:10479480</p>
            <p>Confidence Level: 0</p>
          </html>
        </notes>
        <listOfReactants>
          <speciesReference species="M_M_SUS00907_c" stoichiometry="1" constant="true"/>
          <speciesReference species="M_M_SUS02039_c" stoichiometry="1" constant="true"/>
          <speciesReference species="M_M_SUS02555_c" stoichiometry="1" constant="true"/>
        </listOfReactants>
        <listOfProducts>
          <speciesReference species="M_M_SUS00802_c" stoichiometry="1" constant="true"/>
          <speciesReference species="M_M_SUS02554_c" stoichiometry="1" constant="true"/>
        </listOfProducts>
        <fbc:geneProductAssociation>
          <fbc:geneProductRef fbc:geneProduct="G_ENSSSCG00000021739"/>
        </fbc:geneProductAssociation>
      </reaction>
      <reaction metaid="meta_R_R_SUS2269" sboTerm="SBO:0000176" id="R_R_SUS2269" reversible="false" fast="false" fbc:lowerFluxBound="cobra_0_bound" fbc:upperFluxBound="R_R_SUS2269_upper_bound">
        <notes>
          <html xmlns="http://www.w3.org/1999/xhtml">
            <p>References: PMID:10479480</p>
            <p>Confidence Level: 0</p>
          </html>
        </notes>
        <listOfReactants>
          <speciesReference species="M_M_SUS00802_c" stoichiometry="1" constant="true"/>
        </listOfReactants>
        <listOfProducts>
          <speciesReference species="M_M_SUS00067_c" stoichiometry="1" constant="true"/>
          <speciesReference species="M_M_SUS02040_c" stoichiometry="1" constant="true"/>
        </listOfProducts>
        <fbc:geneProductAssociation>
          <fbc:or>
            <fbc:geneProductRef fbc:geneProduct="G_ENSSSCG00000004935"/>
            <fbc:geneProductRef fbc:geneProduct="G_ENSSSCG00000005164"/>
            <fbc:geneProductRef fbc:geneProduct="G_ENSSSCG00000029179"/>
            <fbc:geneProductRef fbc:geneProduct="G_ENSSSCG00000034786"/>
            <fbc:geneProductRef fbc:geneProduct="G_ENSSSCG00000038007"/>
          </fbc:or>
        </fbc:geneProductAssociation>
      </reaction>
      <reaction metaid="meta_R_R_SUS2270" sboTerm="SBO:0000176" id="R_R_SUS2270" reversible="false" fast="false" fbc:lowerFluxBound="cobra_0_bound" fbc:upperFluxBound="R_R_SUS2270_upper_bound">
        <notes>
          <html xmlns="http://www.w3.org/1999/xhtml">
            <p>References: PMID:10479480</p>
            <p>Confidence Level: 0</p>
          </html>
        </notes>
        <listOfReactants>
          <speciesReference species="M_M_SUS00067_c" stoichiometry="1" constant="true"/>
          <speciesReference species="M_M_SUS02039_c" stoichiometry="1" constant="true"/>
          <speciesReference species="M_M_SUS02555_c" stoichiometry="1" constant="true"/>
        </listOfReactants>
        <listOfProducts>
          <speciesReference species="M_M_SUS02554_c" stoichiometry="1" constant="true"/>
          <speciesReference species="M_M_SUS03047_c" stoichiometry="1" constant="true"/>
        </listOfProducts>
        <fbc:geneProductAssociation>
          <fbc:geneProductRef fbc:geneProduct="G_ENSSSCG00000031299"/>
        </fbc:geneProductAssociation>
      </reaction>
      <reaction metaid="meta_R_R_SUS2281" sboTerm="SBO:0000176" id="R_R_SUS2281" reversible="false" fast="false" fbc:lowerFluxBound="cobra_0_bound" fbc:upperFluxBound="R_R_SUS2281_upper_bound">
        <notes>
          <html xmlns="http://www.w3.org/1999/xhtml">
            <p>Confidence Level: 0</p>
          </html>
        </notes>
        <annotation>
          <rdf:RDF xmlns:rdf="http://www.w3.org/1999/02/22-rdf-syntax-ns#" xmlns:dcterms="http://purl.org/dc/terms/" xmlns:vCard="http://www.w3.org/2001/vcard-rdf/3.0#" xmlns:vCard4="http://www.w3.org/2006/vcard/ns#" xmlns:bqbiol="http://biomodels.net/biology-qualifiers/" xmlns:bqmodel="http://biomodels.net/model-qualifiers/">
            <rdf:Description rdf:about="#meta_R_R_SUS2281">
              <bqbiol:is>
                <rdf:Bag>
                  <rdf:li rdf:resource="https://identifiers.org/bigg.reaction/HMR_2281"/>
                </rdf:Bag>
              </bqbiol:is>
            </rdf:Description>
          </rdf:RDF>
        </annotation>
        <listOfReactants>
          <speciesReference species="M_M_SUS02039_c" stoichiometry="1" constant="true"/>
          <speciesReference species="M_M_SUS02495_c" stoichiometry="1" constant="true"/>
          <speciesReference species="M_M_SUS02555_c" stoichiometry="1" constant="true"/>
          <speciesReference species="M_M_SUS02630_c" stoichiometry="1" constant="true"/>
        </listOfReactants>
        <listOfProducts>
          <speciesReference species="M_M_SUS00129_c" stoichiometry="1" constant="true"/>
          <speciesReference species="M_M_SUS02040_c" stoichiometry="2" constant="true"/>
          <speciesReference species="M_M_SUS02554_c" stoichiometry="1" constant="true"/>
        </listOfProducts>
        <fbc:geneProductAssociation>
          <fbc:or>
            <fbc:geneProductRef fbc:geneProduct="G_ENSSSCG00000009245"/>
            <fbc:geneProductRef fbc:geneProduct="G_ENSSSCG00000010554"/>
          </fbc:or>
        </fbc:geneProductAssociation>
      </reaction>
      <reaction metaid="meta_R_R_SUS2282" sboTerm="SBO:0000176" id="R_R_SUS2282" reversible="false" fast="false" fbc:lowerFluxBound="cobra_0_bound" fbc:upperFluxBound="R_R_SUS2282_upper_bound">
        <notes>
          <html xmlns="http://www.w3.org/1999/xhtml">
            <p>Confidence Level: 0</p>
          </html>
        </notes>
        <listOfReactants>
          <speciesReference species="M_M_SUS02039_c" stoichiometry="1" constant="true"/>
          <speciesReference species="M_M_SUS02495_c" stoichiometry="1" constant="true"/>
          <speciesReference species="M_M_SUS02555_c" stoichiometry="1" constant="true"/>
          <speciesReference species="M_M_SUS02630_c" stoichiometry="1" constant="true"/>
        </listOfReactants>
        <listOfProducts>
          <speciesReference species="M_M_SUS00118_c" stoichiometry="1" constant="true"/>
          <speciesReference species="M_M_SUS02040_c" stoichiometry="2" constant="true"/>
          <speciesReference species="M_M_SUS02554_c" stoichiometry="1" constant="true"/>
        </listOfProducts>
        <fbc:geneProductAssociation>
          <fbc:or>
            <fbc:geneProductRef fbc:geneProduct="G_ENSSSCG00000009245"/>
            <fbc:geneProductRef fbc:geneProduct="G_ENSSSCG00000010554"/>
          </fbc:or>
        </fbc:geneProductAssociation>
      </reaction>
      <reaction metaid="meta_R_R_SUS2284" sboTerm="SBO:0000176" id="R_R_SUS2284" reversible="false" fast="false" fbc:lowerFluxBound="cobra_0_bound" fbc:upperFluxBound="R_R_SUS2284_upper_bound">
        <notes>
          <html xmlns="http://www.w3.org/1999/xhtml">
            <p>Confidence Level: 0</p>
          </html>
        </notes>
        <listOfReactants>
          <speciesReference species="M_M_SUS02039_c" stoichiometry="1" constant="true"/>
          <speciesReference species="M_M_SUS02495_c" stoichiometry="1" constant="true"/>
          <speciesReference species="M_M_SUS02555_c" stoichiometry="1" constant="true"/>
          <speciesReference species="M_M_SUS02630_c" stoichiometry="1" constant="true"/>
        </listOfReactants>
        <listOfProducts>
          <speciesReference species="M_M_SUS01141_c" stoichiometry="1" constant="true"/>
          <speciesReference species="M_M_SUS02040_c" stoichiometry="2" constant="true"/>
          <speciesReference species="M_M_SUS02554_c" stoichiometry="1" constant="true"/>
        </listOfProducts>
        <fbc:geneProductAssociation>
          <fbc:or>
            <fbc:geneProductRef fbc:geneProduct="G_ENSSSCG00000009245"/>
            <fbc:geneProductRef fbc:geneProduct="G_ENSSSCG00000010554"/>
          </fbc:or>
        </fbc:geneProductAssociation>
      </reaction>
      <reaction metaid="meta_R_R_SUS2286" sboTerm="SBO:0000176" id="R_R_SUS2286" reversible="false" fast="false" fbc:lowerFluxBound="cobra_0_bound" fbc:upperFluxBound="R_R_SUS2286_upper_bound">
        <notes>
          <html xmlns="http://www.w3.org/1999/xhtml">
            <p>Confidence Level: 0</p>
          </html>
        </notes>
        <annotation>
          <rdf:RDF xmlns:rdf="http://www.w3.org/1999/02/22-rdf-syntax-ns#" xmlns:dcterms="http://purl.org/dc/terms/" xmlns:vCard="http://www.w3.org/2001/vcard-rdf/3.0#" xmlns:vCard4="http://www.w3.org/2006/vcard/ns#" xmlns:bqbiol="http://biomodels.net/biology-qualifiers/" xmlns:bqmodel="http://biomodels.net/model-qualifiers/">
            <rdf:Description rdf:about="#meta_R_R_SUS2286">
              <bqbiol:is>
                <rdf:Bag>
                  <rdf:li rdf:resource="https://identifiers.org/bigg.reaction/DESAT16"/>
                </rdf:Bag>
              </bqbiol:is>
            </rdf:Description>
          </rdf:RDF>
        </annotation>
        <listOfReactants>
          <speciesReference species="M_M_SUS02039_c" stoichiometry="1" constant="true"/>
          <speciesReference species="M_M_SUS02555_c" stoichiometry="1" constant="true"/>
          <speciesReference species="M_M_SUS02630_c" stoichiometry="1" constant="true"/>
          <speciesReference species="M_M_SUS02678_c" stoichiometry="1" constant="true"/>
        </listOfReactants>
        <listOfProducts>
          <speciesReference species="M_M_SUS02040_c" stoichiometry="2" constant="true"/>
          <speciesReference species="M_M_SUS02554_c" stoichiometry="1" constant="true"/>
          <speciesReference species="M_M_SUS02677_c" stoichiometry="1" constant="true"/>
        </listOfProducts>
        <fbc:geneProductAssociation>
          <fbc:or>
            <fbc:geneProductRef fbc:geneProduct="G_ENSSSCG00000009245"/>
            <fbc:geneProductRef fbc:geneProduct="G_ENSSSCG00000010554"/>
          </fbc:or>
        </fbc:geneProductAssociation>
      </reaction>
      <reaction metaid="meta_R_R_SUS2287" sboTerm="SBO:0000176" id="R_R_SUS2287" reversible="false" fast="false" fbc:lowerFluxBound="cobra_0_bound" fbc:upperFluxBound="R_R_SUS2287_upper_bound">
        <notes>
          <html xmlns="http://www.w3.org/1999/xhtml">
            <p>Confidence Level: 0</p>
          </html>
        </notes>
        <annotation>
          <rdf:RDF xmlns:rdf="http://www.w3.org/1999/02/22-rdf-syntax-ns#" xmlns:dcterms="http://purl.org/dc/terms/" xmlns:vCard="http://www.w3.org/2001/vcard-rdf/3.0#" xmlns:vCard4="http://www.w3.org/2006/vcard/ns#" xmlns:bqbiol="http://biomodels.net/biology-qualifiers/" xmlns:bqmodel="http://biomodels.net/model-qualifiers/">
            <rdf:Description rdf:about="#meta_R_R_SUS2287">
              <bqbiol:is>
                <rdf:Bag>
                  <rdf:li rdf:resource="https://identifiers.org/bigg.reaction/HMR_2287"/>
                </rdf:Bag>
              </bqbiol:is>
            </rdf:Description>
          </rdf:RDF>
        </annotation>
        <listOfReactants>
          <speciesReference species="M_M_SUS02039_c" stoichiometry="1" constant="true"/>
          <speciesReference species="M_M_SUS02555_c" stoichiometry="1" constant="true"/>
          <speciesReference species="M_M_SUS02630_c" stoichiometry="1" constant="true"/>
          <speciesReference species="M_M_SUS02678_c" stoichiometry="1" constant="true"/>
        </listOfReactants>
        <listOfProducts>
          <speciesReference species="M_M_SUS01191_c" stoichiometry="1" constant="true"/>
          <speciesReference species="M_M_SUS02040_c" stoichiometry="2" constant="true"/>
          <speciesReference species="M_M_SUS02554_c" stoichiometry="1" constant="true"/>
        </listOfProducts>
        <fbc:geneProductAssociation>
          <fbc:or>
            <fbc:geneProductRef fbc:geneProduct="G_ENSSSCG00000009245"/>
            <fbc:geneProductRef fbc:geneProduct="G_ENSSSCG00000010554"/>
          </fbc:or>
        </fbc:geneProductAssociation>
      </reaction>
      <reaction metaid="meta_R_R_SUS2292" sboTerm="SBO:0000176" id="R_R_SUS2292" reversible="false" fast="false" fbc:lowerFluxBound="cobra_0_bound" fbc:upperFluxBound="R_R_SUS2292_upper_bound">
        <notes>
          <html xmlns="http://www.w3.org/1999/xhtml">
            <p>Confidence Level: 0</p>
          </html>
        </notes>
        <annotation>
          <rdf:RDF xmlns:rdf="http://www.w3.org/1999/02/22-rdf-syntax-ns#" xmlns:dcterms="http://purl.org/dc/terms/" xmlns:vCard="http://www.w3.org/2001/vcard-rdf/3.0#" xmlns:vCard4="http://www.w3.org/2006/vcard/ns#" xmlns:bqbiol="http://biomodels.net/biology-qualifiers/" xmlns:bqmodel="http://biomodels.net/model-qualifiers/">
            <rdf:Description rdf:about="#meta_R_R_SUS2292">
              <bqbiol:is>
                <rdf:Bag>
                  <rdf:li rdf:resource="https://identifiers.org/bigg.reaction/HMR_2292"/>
                </rdf:Bag>
              </bqbiol:is>
            </rdf:Description>
          </rdf:RDF>
        </annotation>
        <listOfReactants>
          <speciesReference species="M_M_SUS02039_c" stoichiometry="1" constant="true"/>
          <speciesReference species="M_M_SUS02555_c" stoichiometry="1" constant="true"/>
          <speciesReference species="M_M_SUS02630_c" stoichiometry="1" constant="true"/>
          <speciesReference species="M_M_SUS02941_c" stoichiometry="1" constant="true"/>
        </listOfReactants>
        <listOfProducts>
          <speciesReference species="M_M_SUS00020_c" stoichiometry="1" constant="true"/>
          <speciesReference species="M_M_SUS02040_c" stoichiometry="2" constant="true"/>
          <speciesReference species="M_M_SUS02554_c" stoichiometry="1" constant="true"/>
        </listOfProducts>
        <fbc:geneProductAssociation>
          <fbc:or>
            <fbc:geneProductRef fbc:geneProduct="G_ENSSSCG00000009245"/>
            <fbc:geneProductRef fbc:geneProduct="G_ENSSSCG00000010554"/>
          </fbc:or>
        </fbc:geneProductAssociation>
      </reaction>
      <reaction metaid="meta_R_R_SUS2293" sboTerm="SBO:0000176" id="R_R_SUS2293" reversible="false" fast="false" fbc:lowerFluxBound="cobra_0_bound" fbc:upperFluxBound="R_R_SUS2293_upper_bound">
        <notes>
          <html xmlns="http://www.w3.org/1999/xhtml">
            <p>Confidence Level: 0</p>
          </html>
        </notes>
        <annotation>
          <rdf:RDF xmlns:rdf="http://www.w3.org/1999/02/22-rdf-syntax-ns#" xmlns:dcterms="http://purl.org/dc/terms/" xmlns:vCard="http://www.w3.org/2001/vcard-rdf/3.0#" xmlns:vCard4="http://www.w3.org/2006/vcard/ns#" xmlns:bqbiol="http://biomodels.net/biology-qualifiers/" xmlns:bqmodel="http://biomodels.net/model-qualifiers/">
            <rdf:Description rdf:about="#meta_R_R_SUS2293">
              <bqbiol:is>
                <rdf:Bag>
                  <rdf:li rdf:resource="https://identifiers.org/bigg.reaction/HMR_2293"/>
                </rdf:Bag>
              </bqbiol:is>
            </rdf:Description>
          </rdf:RDF>
        </annotation>
        <listOfReactants>
          <speciesReference species="M_M_SUS02039_c" stoichiometry="1" constant="true"/>
          <speciesReference species="M_M_SUS02555_c" stoichiometry="1" constant="true"/>
          <speciesReference species="M_M_SUS02630_c" stoichiometry="1" constant="true"/>
          <speciesReference species="M_M_SUS02941_c" stoichiometry="1" constant="true"/>
        </listOfReactants>
        <listOfProducts>
          <speciesReference species="M_M_SUS01586_c" stoichiometry="1" constant="true"/>
          <speciesReference species="M_M_SUS02040_c" stoichiometry="2" constant="true"/>
          <speciesReference species="M_M_SUS02554_c" stoichiometry="1" constant="true"/>
        </listOfProducts>
        <fbc:geneProductAssociation>
          <fbc:or>
            <fbc:geneProductRef fbc:geneProduct="G_ENSSSCG00000009245"/>
            <fbc:geneProductRef fbc:geneProduct="G_ENSSSCG00000010554"/>
          </fbc:or>
        </fbc:geneProductAssociation>
      </reaction>
      <reaction metaid="meta_R_R_SUS2294" sboTerm="SBO:0000176" id="R_R_SUS2294" reversible="false" fast="false" fbc:lowerFluxBound="cobra_0_bound" fbc:upperFluxBound="R_R_SUS2294_upper_bound">
        <notes>
          <html xmlns="http://www.w3.org/1999/xhtml">
            <p>Confidence Level: 0</p>
          </html>
        </notes>
        <annotation>
          <rdf:RDF xmlns:rdf="http://www.w3.org/1999/02/22-rdf-syntax-ns#" xmlns:dcterms="http://purl.org/dc/terms/" xmlns:vCard="http://www.w3.org/2001/vcard-rdf/3.0#" xmlns:vCard4="http://www.w3.org/2006/vcard/ns#" xmlns:bqbiol="http://biomodels.net/biology-qualifiers/" xmlns:bqmodel="http://biomodels.net/model-qualifiers/">
            <rdf:Description rdf:about="#meta_R_R_SUS2294">
              <bqbiol:is>
                <rdf:Bag>
                  <rdf:li rdf:resource="https://identifiers.org/bigg.reaction/DESAT18"/>
                </rdf:Bag>
              </bqbiol:is>
            </rdf:Description>
          </rdf:RDF>
        </annotation>
        <listOfReactants>
          <speciesReference species="M_M_SUS02039_c" stoichiometry="1" constant="true"/>
          <speciesReference species="M_M_SUS02555_c" stoichiometry="1" constant="true"/>
          <speciesReference species="M_M_SUS02630_c" stoichiometry="1" constant="true"/>
          <speciesReference species="M_M_SUS02941_c" stoichiometry="1" constant="true"/>
        </listOfReactants>
        <listOfProducts>
          <speciesReference species="M_M_SUS02040_c" stoichiometry="2" constant="true"/>
          <speciesReference species="M_M_SUS02554_c" stoichiometry="1" constant="true"/>
          <speciesReference species="M_M_SUS02647_c" stoichiometry="1" constant="true"/>
        </listOfProducts>
        <fbc:geneProductAssociation>
          <fbc:or>
            <fbc:geneProductRef fbc:geneProduct="G_ENSSSCG00000009245"/>
            <fbc:geneProductRef fbc:geneProduct="G_ENSSSCG00000010554"/>
            <fbc:geneProductRef fbc:geneProduct="G_ENSSSCG00000017226"/>
          </fbc:or>
        </fbc:geneProductAssociation>
      </reaction>
      <reaction metaid="meta_R_R_SUS2295" sboTerm="SBO:0000176" id="R_R_SUS2295" reversible="false" fast="false" fbc:lowerFluxBound="cobra_0_bound" fbc:upperFluxBound="R_R_SUS2295_upper_bound">
        <notes>
          <html xmlns="http://www.w3.org/1999/xhtml">
            <p>Confidence Level: 0</p>
          </html>
        </notes>
        <listOfReactants>
          <speciesReference species="M_M_SUS02039_c" stoichiometry="1" constant="true"/>
          <speciesReference species="M_M_SUS02555_c" stoichiometry="1" constant="true"/>
          <speciesReference species="M_M_SUS02630_c" stoichiometry="1" constant="true"/>
          <speciesReference species="M_M_SUS02941_c" stoichiometry="1" constant="true"/>
        </listOfReactants>
        <listOfProducts>
          <speciesReference species="M_M_SUS00127_c" stoichiometry="1" constant="true"/>
          <speciesReference species="M_M_SUS02040_c" stoichiometry="2" constant="true"/>
          <speciesReference species="M_M_SUS02554_c" stoichiometry="1" constant="true"/>
        </listOfProducts>
        <fbc:geneProductAssociation>
          <fbc:or>
            <fbc:geneProductRef fbc:geneProduct="G_ENSSSCG00000009245"/>
            <fbc:geneProductRef fbc:geneProduct="G_ENSSSCG00000010554"/>
          </fbc:or>
        </fbc:geneProductAssociation>
      </reaction>
      <reaction metaid="meta_R_R_SUS2296" sboTerm="SBO:0000176" id="R_R_SUS2296" reversible="false" fast="false" fbc:lowerFluxBound="cobra_0_bound" fbc:upperFluxBound="R_R_SUS2296_upper_bound">
        <notes>
          <html xmlns="http://www.w3.org/1999/xhtml">
            <p>Confidence Level: 0</p>
          </html>
        </notes>
        <listOfReactants>
          <speciesReference species="M_M_SUS02039_c" stoichiometry="1" constant="true"/>
          <speciesReference species="M_M_SUS02555_c" stoichiometry="1" constant="true"/>
          <speciesReference species="M_M_SUS02630_c" stoichiometry="1" constant="true"/>
          <speciesReference species="M_M_SUS02941_c" stoichiometry="1" constant="true"/>
        </listOfReactants>
        <listOfProducts>
          <speciesReference species="M_M_SUS00116_c" stoichiometry="1" constant="true"/>
          <speciesReference species="M_M_SUS02040_c" stoichiometry="2" constant="true"/>
          <speciesReference species="M_M_SUS02554_c" stoichiometry="1" constant="true"/>
        </listOfProducts>
        <fbc:geneProductAssociation>
          <fbc:or>
            <fbc:geneProductRef fbc:geneProduct="G_ENSSSCG00000009245"/>
            <fbc:geneProductRef fbc:geneProduct="G_ENSSSCG00000010554"/>
          </fbc:or>
        </fbc:geneProductAssociation>
      </reaction>
      <reaction metaid="meta_R_R_SUS2359" sboTerm="SBO:0000176" id="R_R_SUS2359" reversible="false" fast="false" fbc:lowerFluxBound="cobra_0_bound" fbc:upperFluxBound="R_R_SUS2359_upper_bound">
        <notes>
          <html xmlns="http://www.w3.org/1999/xhtml">
            <p>Confidence Level: 0</p>
          </html>
        </notes>
        <listOfReactants>
          <speciesReference species="M_M_SUS02039_c" stoichiometry="1" constant="true"/>
          <speciesReference species="M_M_SUS02555_c" stoichiometry="1" constant="true"/>
          <speciesReference species="M_M_SUS02630_c" stoichiometry="1" constant="true"/>
          <speciesReference species="M_M_SUS02647_c" stoichiometry="1" constant="true"/>
        </listOfReactants>
        <listOfProducts>
          <speciesReference species="M_M_SUS00106_c" stoichiometry="1" constant="true"/>
          <speciesReference species="M_M_SUS02040_c" stoichiometry="2" constant="true"/>
          <speciesReference species="M_M_SUS02554_c" stoichiometry="1" constant="true"/>
        </listOfProducts>
        <fbc:geneProductAssociation>
          <fbc:or>
            <fbc:geneProductRef fbc:geneProduct="G_ENSSSCG00000013072"/>
            <fbc:geneProductRef fbc:geneProduct="G_ENSSSCG00000013073"/>
            <fbc:geneProductRef fbc:geneProduct="G_ENSSSCG00000024015"/>
          </fbc:or>
        </fbc:geneProductAssociation>
      </reaction>
      <reaction metaid="meta_R_R_SUS2365" sboTerm="SBO:0000176" id="R_R_SUS2365" reversible="false" fast="false" fbc:lowerFluxBound="cobra_0_bound" fbc:upperFluxBound="R_R_SUS2365_upper_bound">
        <notes>
          <html xmlns="http://www.w3.org/1999/xhtml">
            <p>Confidence Level: 0</p>
          </html>
        </notes>
        <listOfReactants>
          <speciesReference species="M_M_SUS00123_c" stoichiometry="1" constant="true"/>
          <speciesReference species="M_M_SUS02039_c" stoichiometry="1" constant="true"/>
          <speciesReference species="M_M_SUS02555_c" stoichiometry="1" constant="true"/>
          <speciesReference species="M_M_SUS02630_c" stoichiometry="1" constant="true"/>
        </listOfReactants>
        <listOfProducts>
          <speciesReference species="M_M_SUS00101_c" stoichiometry="1" constant="true"/>
          <speciesReference species="M_M_SUS02040_c" stoichiometry="2" constant="true"/>
          <speciesReference species="M_M_SUS02554_c" stoichiometry="1" constant="true"/>
        </listOfProducts>
        <fbc:geneProductAssociation>
          <fbc:or>
            <fbc:geneProductRef fbc:geneProduct="G_ENSSSCG00000013072"/>
            <fbc:geneProductRef fbc:geneProduct="G_ENSSSCG00000013073"/>
            <fbc:geneProductRef fbc:geneProduct="G_ENSSSCG00000024015"/>
          </fbc:or>
        </fbc:geneProductAssociation>
      </reaction>
      <reaction metaid="meta_R_R_SUS2288" sboTerm="SBO:0000176" id="R_R_SUS2288" reversible="false" fast="false" fbc:lowerFluxBound="cobra_0_bound" fbc:upperFluxBound="R_R_SUS2288_upper_bound">
        <notes>
          <html xmlns="http://www.w3.org/1999/xhtml">
            <p>Confidence Level: 0</p>
          </html>
        </notes>
        <listOfReactants>
          <speciesReference species="M_M_SUS02039_c" stoichiometry="1" constant="true"/>
          <speciesReference species="M_M_SUS02101_c" stoichiometry="1" constant="true"/>
          <speciesReference species="M_M_SUS02555_c" stoichiometry="1" constant="true"/>
          <speciesReference species="M_M_SUS02630_c" stoichiometry="1" constant="true"/>
        </listOfReactants>
        <listOfProducts>
          <speciesReference species="M_M_SUS00004_c" stoichiometry="1" constant="true"/>
          <speciesReference species="M_M_SUS02040_c" stoichiometry="2" constant="true"/>
          <speciesReference species="M_M_SUS02554_c" stoichiometry="1" constant="true"/>
        </listOfProducts>
        <fbc:geneProductAssociation>
          <fbc:or>
            <fbc:geneProductRef fbc:geneProduct="G_ENSSSCG00000009245"/>
            <fbc:geneProductRef fbc:geneProduct="G_ENSSSCG00000010554"/>
          </fbc:or>
        </fbc:geneProductAssociation>
      </reaction>
      <reaction metaid="meta_R_R_SUS2289" sboTerm="SBO:0000176" id="R_R_SUS2289" reversible="false" fast="false" fbc:lowerFluxBound="cobra_0_bound" fbc:upperFluxBound="R_R_SUS2289_upper_bound">
        <notes>
          <html xmlns="http://www.w3.org/1999/xhtml">
            <p>Confidence Level: 0</p>
          </html>
        </notes>
        <annotation>
          <rdf:RDF xmlns:rdf="http://www.w3.org/1999/02/22-rdf-syntax-ns#" xmlns:dcterms="http://purl.org/dc/terms/" xmlns:vCard="http://www.w3.org/2001/vcard-rdf/3.0#" xmlns:vCard4="http://www.w3.org/2006/vcard/ns#" xmlns:bqbiol="http://biomodels.net/biology-qualifiers/" xmlns:bqmodel="http://biomodels.net/model-qualifiers/">
            <rdf:Description rdf:about="#meta_R_R_SUS2289">
              <bqbiol:is>
                <rdf:Bag>
                  <rdf:li rdf:resource="https://identifiers.org/bigg.reaction/HMR_2289"/>
                </rdf:Bag>
              </bqbiol:is>
            </rdf:Description>
          </rdf:RDF>
        </annotation>
        <listOfReactants>
          <speciesReference species="M_M_SUS02039_c" stoichiometry="1" constant="true"/>
          <speciesReference species="M_M_SUS02101_c" stoichiometry="1" constant="true"/>
          <speciesReference species="M_M_SUS02555_c" stoichiometry="1" constant="true"/>
          <speciesReference species="M_M_SUS02630_c" stoichiometry="1" constant="true"/>
        </listOfReactants>
        <listOfProducts>
          <speciesReference species="M_M_SUS01237_c" stoichiometry="1" constant="true"/>
          <speciesReference species="M_M_SUS02040_c" stoichiometry="2" constant="true"/>
          <speciesReference species="M_M_SUS02554_c" stoichiometry="1" constant="true"/>
        </listOfProducts>
        <fbc:geneProductAssociation>
          <fbc:or>
            <fbc:geneProductRef fbc:geneProduct="G_ENSSSCG00000009245"/>
            <fbc:geneProductRef fbc:geneProduct="G_ENSSSCG00000010554"/>
          </fbc:or>
        </fbc:geneProductAssociation>
      </reaction>
      <reaction metaid="meta_R_R_SUS0709" sboTerm="SBO:0000176" id="R_R_SUS0709" reversible="false" fast="false" fbc:lowerFluxBound="cobra_0_bound" fbc:upperFluxBound="R_R_SUS0709_upper_bound">
        <notes>
          <html xmlns="http://www.w3.org/1999/xhtml">
            <p>References: PMID:10092594;PMID:6151837</p>
            <p>Confidence Level: 0</p>
          </html>
        </notes>
        <annotation>
          <rdf:RDF xmlns:rdf="http://www.w3.org/1999/02/22-rdf-syntax-ns#" xmlns:dcterms="http://purl.org/dc/terms/" xmlns:vCard="http://www.w3.org/2001/vcard-rdf/3.0#" xmlns:vCard4="http://www.w3.org/2006/vcard/ns#" xmlns:bqbiol="http://biomodels.net/biology-qualifiers/" xmlns:bqmodel="http://biomodels.net/model-qualifiers/">
            <rdf:Description rdf:about="#meta_R_R_SUS0709">
              <bqbiol:is>
                <rdf:Bag>
                  <rdf:li rdf:resource="https://identifiers.org/kegg.reaction/R01274"/>
                  <rdf:li rdf:resource="https://identifiers.org/bigg.reaction/PTE2x"/>
                  <rdf:li rdf:resource="https://identifiers.org/metanetx.reaction/MNXR99131"/>
                </rdf:Bag>
              </bqbiol:is>
            </rdf:Description>
          </rdf:RDF>
        </annotation>
        <listOfReactants>
          <speciesReference species="M_M_SUS02040_p" stoichiometry="1" constant="true"/>
          <speciesReference species="M_M_SUS02678_p" stoichiometry="1" constant="true"/>
        </listOfReactants>
        <listOfProducts>
          <speciesReference species="M_M_SUS01597_p" stoichiometry="1" constant="true"/>
          <speciesReference species="M_M_SUS02039_p" stoichiometry="1" constant="true"/>
          <speciesReference species="M_M_SUS02674_p" stoichiometry="1" constant="true"/>
        </listOfProducts>
        <fbc:geneProductAssociation>
          <fbc:or>
            <fbc:geneProductRef fbc:geneProduct="G_ENSSSCG00000001433"/>
            <fbc:geneProductRef fbc:geneProduct="G_ENSSSCG00000001434"/>
            <fbc:geneProductRef fbc:geneProduct="G_ENSSSCG00000002348"/>
            <fbc:geneProductRef fbc:geneProduct="G_ENSSSCG00000002349"/>
            <fbc:geneProductRef fbc:geneProduct="G_ENSSSCG00000003377"/>
            <fbc:geneProductRef fbc:geneProduct="G_ENSSSCG00000035245"/>
            <fbc:geneProductRef fbc:geneProduct="G_ENSSSCG00000036673"/>
          </fbc:or>
        </fbc:geneProductAssociation>
      </reaction>
      <reaction metaid="meta_R_R_SUS2150" sboTerm="SBO:0000176" id="R_R_SUS2150" reversible="false" fast="false" fbc:lowerFluxBound="cobra_0_bound" fbc:upperFluxBound="R_R_SUS2150_upper_bound">
        <notes>
          <html xmlns="http://www.w3.org/1999/xhtml">
            <p>References: PMID:11750882;PMID:4452359;PMID:6137188;PMID:7567999;PMID:7834997;PMID:8962082</p>
            <p>Confidence Level: 0</p>
          </html>
        </notes>
        <annotation>
          <rdf:RDF xmlns:rdf="http://www.w3.org/1999/02/22-rdf-syntax-ns#" xmlns:dcterms="http://purl.org/dc/terms/" xmlns:vCard="http://www.w3.org/2001/vcard-rdf/3.0#" xmlns:vCard4="http://www.w3.org/2006/vcard/ns#" xmlns:bqbiol="http://biomodels.net/biology-qualifiers/" xmlns:bqmodel="http://biomodels.net/model-qualifiers/">
            <rdf:Description rdf:about="#meta_R_R_SUS2150">
              <bqbiol:is>
                <rdf:Bag>
                  <rdf:li rdf:resource="https://identifiers.org/kegg.reaction/R01624"/>
                  <rdf:li rdf:resource="https://identifiers.org/bigg.reaction/ACOATA"/>
                  <rdf:li rdf:resource="https://identifiers.org/metanetx.reaction/MNXR95376"/>
                </rdf:Bag>
              </bqbiol:is>
            </rdf:Description>
          </rdf:RDF>
        </annotation>
        <listOfReactants>
          <speciesReference species="M_M_SUS00184_c" stoichiometry="1" constant="true"/>
          <speciesReference species="M_M_SUS01261_c" stoichiometry="1" constant="true"/>
        </listOfReactants>
        <listOfProducts>
          <speciesReference species="M_M_SUS01258_c" stoichiometry="1" constant="true"/>
          <speciesReference species="M_M_SUS01597_c" stoichiometry="1" constant="true"/>
        </listOfProducts>
        <fbc:geneProductAssociation>
          <fbc:geneProductRef fbc:geneProduct="G_ENSSSCG00000029944"/>
        </fbc:geneProductAssociation>
      </reaction>
      <reaction metaid="meta_R_R_SUS2151" sboTerm="SBO:0000176" id="R_R_SUS2151" reversible="false" fast="false" fbc:lowerFluxBound="cobra_0_bound" fbc:upperFluxBound="R_R_SUS2151_upper_bound">
        <notes>
          <html xmlns="http://www.w3.org/1999/xhtml">
            <p>References: PMID:11750882;PMID:12882974;PMID:4452359;PMID:6137188;PMID:7567999;PMID:7834997;PMID:8962082</p>
            <p>Confidence Level: 0</p>
          </html>
        </notes>
        <annotation>
          <rdf:RDF xmlns:rdf="http://www.w3.org/1999/02/22-rdf-syntax-ns#" xmlns:dcterms="http://purl.org/dc/terms/" xmlns:vCard="http://www.w3.org/2001/vcard-rdf/3.0#" xmlns:vCard4="http://www.w3.org/2006/vcard/ns#" xmlns:bqbiol="http://biomodels.net/biology-qualifiers/" xmlns:bqmodel="http://biomodels.net/model-qualifiers/">
            <rdf:Description rdf:about="#meta_R_R_SUS2151">
              <bqbiol:is>
                <rdf:Bag>
                  <rdf:li rdf:resource="https://identifiers.org/kegg.reaction/R01626"/>
                  <rdf:li rdf:resource="https://identifiers.org/bigg.reaction/MCOATA"/>
                  <rdf:li rdf:resource="https://identifiers.org/metanetx.reaction/MNXR101421"/>
                </rdf:Bag>
              </bqbiol:is>
            </rdf:Description>
          </rdf:RDF>
        </annotation>
        <listOfReactants>
          <speciesReference species="M_M_SUS00184_c" stoichiometry="1" constant="true"/>
          <speciesReference species="M_M_SUS02444_c" stoichiometry="1" constant="true"/>
        </listOfReactants>
        <listOfProducts>
          <speciesReference species="M_M_SUS01597_c" stoichiometry="1" constant="true"/>
          <speciesReference species="M_M_SUS02442_c" stoichiometry="1" constant="true"/>
        </listOfProducts>
        <fbc:geneProductAssociation>
          <fbc:or>
            <fbc:geneProductRef fbc:geneProduct="G_ENSSSCG00000000031"/>
            <fbc:geneProductRef fbc:geneProduct="G_ENSSSCG00000029944"/>
          </fbc:or>
        </fbc:geneProductAssociation>
      </reaction>
      <reaction metaid="meta_R_R_SUS2172" sboTerm="SBO:0000176" id="R_R_SUS2172" reversible="false" fast="false" fbc:lowerFluxBound="cobra_0_bound" fbc:upperFluxBound="R_R_SUS2172_upper_bound">
        <notes>
          <html xmlns="http://www.w3.org/1999/xhtml">
            <p>Confidence Level: 0</p>
          </html>
        </notes>
        <annotation>
          <rdf:RDF xmlns:rdf="http://www.w3.org/1999/02/22-rdf-syntax-ns#" xmlns:dcterms="http://purl.org/dc/terms/" xmlns:vCard="http://www.w3.org/2001/vcard-rdf/3.0#" xmlns:vCard4="http://www.w3.org/2006/vcard/ns#" xmlns:bqbiol="http://biomodels.net/biology-qualifiers/" xmlns:bqmodel="http://biomodels.net/model-qualifiers/">
            <rdf:Description rdf:about="#meta_R_R_SUS2172">
              <bqbiol:is>
                <rdf:Bag>
                  <rdf:li rdf:resource="https://identifiers.org/kegg.reaction/R04014"/>
                  <rdf:li rdf:resource="https://identifiers.org/metanetx.reaction/MNXR108591"/>
                </rdf:Bag>
              </bqbiol:is>
            </rdf:Description>
          </rdf:RDF>
        </annotation>
        <listOfReactants>
          <speciesReference species="M_M_SUS01728_c" stoichiometry="1" constant="true"/>
          <speciesReference species="M_M_SUS02040_c" stoichiometry="1" constant="true"/>
        </listOfReactants>
        <listOfProducts>
          <speciesReference species="M_M_SUS00184_c" stoichiometry="1" constant="true"/>
          <speciesReference species="M_M_SUS02039_c" stoichiometry="1" constant="true"/>
          <speciesReference species="M_M_SUS02344_c" stoichiometry="1" constant="true"/>
        </listOfProducts>
        <fbc:geneProductAssociation>
          <fbc:or>
            <fbc:geneProductRef fbc:geneProduct="G_ENSSSCG00000025759"/>
            <fbc:geneProductRef fbc:geneProduct="G_ENSSSCG00000029944"/>
          </fbc:or>
        </fbc:geneProductAssociation>
      </reaction>
      <reaction metaid="meta_R_R_SUS2177" sboTerm="SBO:0000176" id="R_R_SUS2177" reversible="false" fast="false" fbc:lowerFluxBound="cobra_0_bound" fbc:upperFluxBound="R_R_SUS2177_upper_bound">
        <notes>
          <html xmlns="http://www.w3.org/1999/xhtml">
            <p>Confidence Level: 0</p>
          </html>
        </notes>
        <annotation>
          <rdf:RDF xmlns:rdf="http://www.w3.org/1999/02/22-rdf-syntax-ns#" xmlns:dcterms="http://purl.org/dc/terms/" xmlns:vCard="http://www.w3.org/2001/vcard-rdf/3.0#" xmlns:vCard4="http://www.w3.org/2006/vcard/ns#" xmlns:bqbiol="http://biomodels.net/biology-qualifiers/" xmlns:bqmodel="http://biomodels.net/model-qualifiers/">
            <rdf:Description rdf:about="#meta_R_R_SUS2177">
              <bqbiol:is>
                <rdf:Bag>
                  <rdf:li rdf:resource="https://identifiers.org/kegg.reaction/R08159"/>
                  <rdf:li rdf:resource="https://identifiers.org/metanetx.reaction/MNXR111736"/>
                </rdf:Bag>
              </bqbiol:is>
            </rdf:Description>
          </rdf:RDF>
        </annotation>
        <listOfReactants>
          <speciesReference species="M_M_SUS02040_c" stoichiometry="1" constant="true"/>
          <speciesReference species="M_M_SUS02972_c" stoichiometry="1" constant="true"/>
        </listOfReactants>
        <listOfProducts>
          <speciesReference species="M_M_SUS00184_c" stoichiometry="1" constant="true"/>
          <speciesReference species="M_M_SUS02039_c" stoichiometry="1" constant="true"/>
          <speciesReference species="M_M_SUS02494_c" stoichiometry="1" constant="true"/>
        </listOfProducts>
        <fbc:geneProductAssociation>
          <fbc:or>
            <fbc:geneProductRef fbc:geneProduct="G_ENSSSCG00000025759"/>
            <fbc:geneProductRef fbc:geneProduct="G_ENSSSCG00000029944"/>
          </fbc:or>
        </fbc:geneProductAssociation>
      </reaction>
      <reaction metaid="meta_R_R_SUS2182" sboTerm="SBO:0000176" id="R_R_SUS2182" reversible="false" fast="false" fbc:lowerFluxBound="cobra_0_bound" fbc:upperFluxBound="R_R_SUS2182_upper_bound">
        <notes>
          <html xmlns="http://www.w3.org/1999/xhtml">
            <p>References: PMID:7567999</p>
            <p>Confidence Level: 0</p>
          </html>
        </notes>
        <annotation>
          <rdf:RDF xmlns:rdf="http://www.w3.org/1999/02/22-rdf-syntax-ns#" xmlns:dcterms="http://purl.org/dc/terms/" xmlns:vCard="http://www.w3.org/2001/vcard-rdf/3.0#" xmlns:vCard4="http://www.w3.org/2006/vcard/ns#" xmlns:bqbiol="http://biomodels.net/biology-qualifiers/" xmlns:bqmodel="http://biomodels.net/model-qualifiers/">
            <rdf:Description rdf:about="#meta_R_R_SUS2182">
              <bqbiol:is>
                <rdf:Bag>
                  <rdf:li rdf:resource="https://identifiers.org/kegg.reaction/R01706"/>
                  <rdf:li rdf:resource="https://identifiers.org/bigg.reaction/FA160ACPHi"/>
                  <rdf:li rdf:resource="https://identifiers.org/metanetx.reaction/MNXR99097"/>
                </rdf:Bag>
              </bqbiol:is>
            </rdf:Description>
          </rdf:RDF>
        </annotation>
        <listOfReactants>
          <speciesReference species="M_M_SUS02040_c" stoichiometry="1" constant="true"/>
          <speciesReference species="M_M_SUS02115_c" stoichiometry="1" constant="true"/>
        </listOfReactants>
        <listOfProducts>
          <speciesReference species="M_M_SUS00184_c" stoichiometry="1" constant="true"/>
          <speciesReference species="M_M_SUS02039_c" stoichiometry="1" constant="true"/>
          <speciesReference species="M_M_SUS02674_c" stoichiometry="1" constant="true"/>
        </listOfProducts>
        <fbc:geneProductAssociation>
          <fbc:or>
            <fbc:geneProductRef fbc:geneProduct="G_ENSSSCG00000025759"/>
            <fbc:geneProductRef fbc:geneProduct="G_ENSSSCG00000029944"/>
          </fbc:or>
        </fbc:geneProductAssociation>
      </reaction>
      <reaction metaid="meta_R_R_SUS2248" sboTerm="SBO:0000176" id="R_R_SUS2248" reversible="false" fast="false" fbc:lowerFluxBound="cobra_0_bound" fbc:upperFluxBound="R_R_SUS2248_upper_bound">
        <notes>
          <html xmlns="http://www.w3.org/1999/xhtml">
            <p>Confidence Level: 0</p>
          </html>
        </notes>
        <listOfReactants>
          <speciesReference species="M_M_SUS02040_c" stoichiometry="1" constant="true"/>
          <speciesReference species="M_M_SUS03048_c" stoichiometry="1" constant="true"/>
        </listOfReactants>
        <listOfProducts>
          <speciesReference species="M_M_SUS00184_c" stoichiometry="1" constant="true"/>
          <speciesReference species="M_M_SUS02039_c" stoichiometry="1" constant="true"/>
          <speciesReference species="M_M_SUS03051_c" stoichiometry="1" constant="true"/>
        </listOfProducts>
        <fbc:geneProductAssociation>
          <fbc:or>
            <fbc:geneProductRef fbc:geneProduct="G_ENSSSCG00000025759"/>
            <fbc:geneProductRef fbc:geneProduct="G_ENSSSCG00000029944"/>
          </fbc:or>
        </fbc:geneProductAssociation>
      </reaction>
      <reaction metaid="meta_R_R_SUS2253" sboTerm="SBO:0000176" id="R_R_SUS2253" reversible="false" fast="false" fbc:lowerFluxBound="cobra_0_bound" fbc:upperFluxBound="R_R_SUS2253_upper_bound">
        <notes>
          <html xmlns="http://www.w3.org/1999/xhtml">
            <p>Confidence Level: 0</p>
          </html>
        </notes>
        <listOfReactants>
          <speciesReference species="M_M_SUS02040_c" stoichiometry="1" constant="true"/>
          <speciesReference species="M_M_SUS02687_c" stoichiometry="1" constant="true"/>
        </listOfReactants>
        <listOfProducts>
          <speciesReference species="M_M_SUS00184_c" stoichiometry="1" constant="true"/>
          <speciesReference species="M_M_SUS02039_c" stoichiometry="1" constant="true"/>
          <speciesReference species="M_M_SUS02690_c" stoichiometry="1" constant="true"/>
        </listOfProducts>
        <fbc:geneProductAssociation>
          <fbc:or>
            <fbc:geneProductRef fbc:geneProduct="G_ENSSSCG00000025759"/>
            <fbc:geneProductRef fbc:geneProduct="G_ENSSSCG00000029944"/>
          </fbc:or>
        </fbc:geneProductAssociation>
      </reaction>
      <reaction metaid="meta_R_R_SUS2258" sboTerm="SBO:0000176" id="R_R_SUS2258" reversible="false" fast="false" fbc:lowerFluxBound="cobra_0_bound" fbc:upperFluxBound="R_R_SUS2258_upper_bound">
        <notes>
          <html xmlns="http://www.w3.org/1999/xhtml">
            <p>Confidence Level: 0</p>
          </html>
        </notes>
        <listOfReactants>
          <speciesReference species="M_M_SUS02040_c" stoichiometry="1" constant="true"/>
          <speciesReference species="M_M_SUS02099_c" stoichiometry="1" constant="true"/>
        </listOfReactants>
        <listOfProducts>
          <speciesReference species="M_M_SUS00184_c" stoichiometry="1" constant="true"/>
          <speciesReference species="M_M_SUS02039_c" stoichiometry="1" constant="true"/>
          <speciesReference species="M_M_SUS02456_c" stoichiometry="1" constant="true"/>
        </listOfProducts>
        <fbc:geneProductAssociation>
          <fbc:or>
            <fbc:geneProductRef fbc:geneProduct="G_ENSSSCG00000025759"/>
            <fbc:geneProductRef fbc:geneProduct="G_ENSSSCG00000029944"/>
          </fbc:or>
        </fbc:geneProductAssociation>
      </reaction>
      <reaction metaid="meta_R_R_SUS2437" sboTerm="SBO:0000176" id="R_R_SUS2437" reversible="false" fast="false" fbc:lowerFluxBound="cobra_0_bound" fbc:upperFluxBound="R_R_SUS2437_upper_bound">
        <notes>
          <html xmlns="http://www.w3.org/1999/xhtml">
            <p>Confidence Level: 0</p>
          </html>
        </notes>
        <annotation>
          <rdf:RDF xmlns:rdf="http://www.w3.org/1999/02/22-rdf-syntax-ns#" xmlns:dcterms="http://purl.org/dc/terms/" xmlns:vCard="http://www.w3.org/2001/vcard-rdf/3.0#" xmlns:vCard4="http://www.w3.org/2006/vcard/ns#" xmlns:bqbiol="http://biomodels.net/biology-qualifiers/" xmlns:bqmodel="http://biomodels.net/model-qualifiers/">
            <rdf:Description rdf:about="#meta_R_R_SUS2437">
              <bqbiol:is>
                <rdf:Bag>
                  <rdf:li rdf:resource="https://identifiers.org/kegg.reaction/R07057"/>
                  <rdf:li rdf:resource="https://identifiers.org/metanetx.reaction/MNXR110767"/>
                </rdf:Bag>
              </bqbiol:is>
            </rdf:Description>
          </rdf:RDF>
        </annotation>
        <listOfReactants>
          <speciesReference species="M_M_SUS02387_c" stoichiometry="1" constant="true"/>
          <speciesReference species="M_M_SUS02630_c" stoichiometry="1" constant="true"/>
        </listOfReactants>
        <listOfProducts>
          <speciesReference species="M_M_SUS01217_c" stoichiometry="1" constant="true"/>
        </listOfProducts>
      </reaction>
      <reaction metaid="meta_R_R_SUS2438" sboTerm="SBO:0000176" id="R_R_SUS2438" reversible="true" fast="false" fbc:lowerFluxBound="R_R_SUS2438_lower_bound" fbc:upperFluxBound="R_R_SUS2438_upper_bound">
        <notes>
          <html xmlns="http://www.w3.org/1999/xhtml">
            <p>Confidence Level: 0</p>
          </html>
        </notes>
        <listOfReactants>
          <speciesReference species="M_M_SUS01217_c" stoichiometry="1" constant="true"/>
          <speciesReference species="M_M_SUS02039_c" stoichiometry="1" constant="true"/>
          <speciesReference species="M_M_SUS02555_c" stoichiometry="1" constant="true"/>
        </listOfReactants>
        <listOfProducts>
          <speciesReference species="M_M_SUS01243_c" stoichiometry="1" constant="true"/>
          <speciesReference species="M_M_SUS02040_c" stoichiometry="1" constant="true"/>
          <speciesReference species="M_M_SUS02554_c" stoichiometry="1" constant="true"/>
        </listOfProducts>
        <fbc:geneProductAssociation>
          <fbc:or>
            <fbc:geneProductRef fbc:geneProduct="G_ENSSSCG00000005533"/>
            <fbc:geneProductRef fbc:geneProduct="G_ENSSSCG00000015579"/>
          </fbc:or>
        </fbc:geneProductAssociation>
      </reaction>
      <reaction metaid="meta_R_R_SUS2439" sboTerm="SBO:0000176" id="R_R_SUS2439" reversible="false" fast="false" fbc:lowerFluxBound="cobra_0_bound" fbc:upperFluxBound="R_R_SUS2439_upper_bound">
        <notes>
          <html xmlns="http://www.w3.org/1999/xhtml">
            <p>References: PMID:11686005</p>
            <p>Confidence Level: 0</p>
          </html>
        </notes>
        <annotation>
          <rdf:RDF xmlns:rdf="http://www.w3.org/1999/02/22-rdf-syntax-ns#" xmlns:dcterms="http://purl.org/dc/terms/" xmlns:vCard="http://www.w3.org/2001/vcard-rdf/3.0#" xmlns:vCard4="http://www.w3.org/2006/vcard/ns#" xmlns:bqbiol="http://biomodels.net/biology-qualifiers/" xmlns:bqmodel="http://biomodels.net/model-qualifiers/">
            <rdf:Description rdf:about="#meta_R_R_SUS2439">
              <bqbiol:is>
                <rdf:Bag>
                  <rdf:li rdf:resource="https://identifiers.org/kegg.reaction/R05718"/>
                  <rdf:li rdf:resource="https://identifiers.org/metanetx.reaction/MNXR103889"/>
                </rdf:Bag>
              </bqbiol:is>
            </rdf:Description>
          </rdf:RDF>
        </annotation>
        <listOfReactants>
          <speciesReference species="M_M_SUS02387_c" stoichiometry="1" constant="true"/>
          <speciesReference species="M_M_SUS02630_c" stoichiometry="1" constant="true"/>
        </listOfReactants>
        <listOfProducts>
          <speciesReference species="M_M_SUS00298_c" stoichiometry="1" constant="true"/>
        </listOfProducts>
      </reaction>
      <reaction metaid="meta_R_R_SUS2440" sboTerm="SBO:0000176" id="R_R_SUS2440" reversible="false" fast="false" fbc:lowerFluxBound="cobra_0_bound" fbc:upperFluxBound="R_R_SUS2440_upper_bound">
        <notes>
          <html xmlns="http://www.w3.org/1999/xhtml">
            <p>Confidence Level: 0</p>
          </html>
        </notes>
        <annotation>
          <rdf:RDF xmlns:rdf="http://www.w3.org/1999/02/22-rdf-syntax-ns#" xmlns:dcterms="http://purl.org/dc/terms/" xmlns:vCard="http://www.w3.org/2001/vcard-rdf/3.0#" xmlns:vCard4="http://www.w3.org/2006/vcard/ns#" xmlns:bqbiol="http://biomodels.net/biology-qualifiers/" xmlns:bqmodel="http://biomodels.net/model-qualifiers/">
            <rdf:Description rdf:about="#meta_R_R_SUS2440">
              <bqbiol:is>
                <rdf:Bag>
                  <rdf:li rdf:resource="https://identifiers.org/kegg.reaction/R03626"/>
                  <rdf:li rdf:resource="https://identifiers.org/metanetx.reaction/MNXR101097"/>
                </rdf:Bag>
              </bqbiol:is>
            </rdf:Description>
          </rdf:RDF>
        </annotation>
        <listOfReactants>
          <speciesReference species="M_M_SUS02387_c" stoichiometry="1" constant="true"/>
          <speciesReference species="M_M_SUS02630_c" stoichiometry="1" constant="true"/>
        </listOfReactants>
        <listOfProducts>
          <speciesReference species="M_M_SUS00337_c" stoichiometry="1" constant="true"/>
        </listOfProducts>
        <fbc:geneProductAssociation>
          <fbc:or>
            <fbc:geneProductRef fbc:geneProduct="G_ENSSSCG00000017923"/>
            <fbc:geneProductRef fbc:geneProduct="G_ENSSSCG00000017978"/>
          </fbc:or>
        </fbc:geneProductAssociation>
      </reaction>
      <reaction metaid="meta_R_R_SUS2441" sboTerm="SBO:0000176" id="R_R_SUS2441" reversible="false" fast="false" fbc:lowerFluxBound="cobra_0_bound" fbc:upperFluxBound="R_R_SUS2441_upper_bound">
        <notes>
          <html xmlns="http://www.w3.org/1999/xhtml">
            <p>Confidence Level: 0</p>
          </html>
        </notes>
        <listOfReactants>
          <speciesReference species="M_M_SUS00337_c" stoichiometry="1" constant="true"/>
          <speciesReference species="M_M_SUS02039_c" stoichiometry="1" constant="true"/>
          <speciesReference species="M_M_SUS02555_c" stoichiometry="1" constant="true"/>
        </listOfReactants>
        <listOfProducts>
          <speciesReference species="M_M_SUS00336_c" stoichiometry="1" constant="true"/>
          <speciesReference species="M_M_SUS02040_c" stoichiometry="1" constant="true"/>
          <speciesReference species="M_M_SUS02554_c" stoichiometry="1" constant="true"/>
        </listOfProducts>
        <fbc:geneProductAssociation>
          <fbc:or>
            <fbc:geneProductRef fbc:geneProduct="G_ENSSSCG00000001213"/>
            <fbc:geneProductRef fbc:geneProduct="G_ENSSSCG00000001214"/>
            <fbc:geneProductRef fbc:geneProduct="G_ENSSSCG00000002279"/>
            <fbc:geneProductRef fbc:geneProduct="G_ENSSSCG00000021973"/>
            <fbc:geneProductRef fbc:geneProduct="G_ENSSSCG00000022742"/>
            <fbc:geneProductRef fbc:geneProduct="G_ENSSSCG00000024052"/>
            <fbc:geneProductRef fbc:geneProduct="G_ENSSSCG00000033727"/>
            <fbc:geneProductRef fbc:geneProduct="G_ENSSSCG00000036438"/>
            <fbc:geneProductRef fbc:geneProduct="G_ENSSSCG00000038094"/>
          </fbc:or>
        </fbc:geneProductAssociation>
      </reaction>
      <reaction metaid="meta_R_R_SUS2442" sboTerm="SBO:0000176" id="R_R_SUS2442" reversible="true" fast="false" fbc:lowerFluxBound="R_R_SUS2442_lower_bound" fbc:upperFluxBound="R_R_SUS2442_upper_bound">
        <notes>
          <html xmlns="http://www.w3.org/1999/xhtml">
            <p>References: PMID:11408659;PMID:11686005</p>
            <p>Confidence Level: 0</p>
          </html>
        </notes>
        <annotation>
          <rdf:RDF xmlns:rdf="http://www.w3.org/1999/02/22-rdf-syntax-ns#" xmlns:dcterms="http://purl.org/dc/terms/" xmlns:vCard="http://www.w3.org/2001/vcard-rdf/3.0#" xmlns:vCard4="http://www.w3.org/2006/vcard/ns#" xmlns:bqbiol="http://biomodels.net/biology-qualifiers/" xmlns:bqmodel="http://biomodels.net/model-qualifiers/">
            <rdf:Description rdf:about="#meta_R_R_SUS2442">
              <bqbiol:is>
                <rdf:Bag>
                  <rdf:li rdf:resource="https://identifiers.org/metanetx.reaction/MNXR103890"/>
                </rdf:Bag>
              </bqbiol:is>
            </rdf:Description>
          </rdf:RDF>
        </annotation>
        <listOfReactants>
          <speciesReference species="M_M_SUS00337_c" stoichiometry="1" constant="true"/>
          <speciesReference species="M_M_SUS02040_c" stoichiometry="1" constant="true"/>
        </listOfReactants>
        <listOfProducts>
          <speciesReference species="M_M_SUS00983_c" stoichiometry="1" constant="true"/>
          <speciesReference species="M_M_SUS02614_c" stoichiometry="1" constant="true"/>
        </listOfProducts>
      </reaction>
      <reaction metaid="meta_R_R_SUS2443" sboTerm="SBO:0000176" id="R_R_SUS2443" reversible="true" fast="false" fbc:lowerFluxBound="R_R_SUS2443_lower_bound" fbc:upperFluxBound="R_R_SUS2443_upper_bound">
        <notes>
          <html xmlns="http://www.w3.org/1999/xhtml">
            <p>Confidence Level: 0</p>
          </html>
        </notes>
        <listOfReactants>
          <speciesReference species="M_M_SUS00337_c" stoichiometry="1" constant="true"/>
          <speciesReference species="M_M_SUS01824_c" stoichiometry="1" constant="true"/>
          <speciesReference species="M_M_SUS02039_c" stoichiometry="1" constant="true"/>
        </listOfReactants>
        <listOfProducts>
          <speciesReference species="M_M_SUS00363_c" stoichiometry="1" constant="true"/>
          <speciesReference species="M_M_SUS01826_c" stoichiometry="1" constant="true"/>
          <speciesReference species="M_M_SUS02040_c" stoichiometry="1" constant="true"/>
        </listOfProducts>
      </reaction>
      <reaction metaid="meta_R_R_SUS2444" sboTerm="SBO:0000176" id="R_R_SUS2444" reversible="true" fast="false" fbc:lowerFluxBound="R_R_SUS2444_lower_bound" fbc:upperFluxBound="R_R_SUS2444_upper_bound">
        <notes>
          <html xmlns="http://www.w3.org/1999/xhtml">
            <p>References: PMID:11742529</p>
            <p>Confidence Level: 0</p>
          </html>
        </notes>
        <listOfReactants>
          <speciesReference species="M_M_SUS00362_c" stoichiometry="1" constant="true"/>
          <speciesReference species="M_M_SUS02695_c" stoichiometry="1" constant="true"/>
        </listOfReactants>
        <listOfProducts>
          <speciesReference species="M_M_SUS00363_c" stoichiometry="1" constant="true"/>
        </listOfProducts>
      </reaction>
      <reaction metaid="meta_R_R_SUS2445" sboTerm="SBO:0000176" id="R_R_SUS2445" reversible="true" fast="false" fbc:lowerFluxBound="R_R_SUS2445_lower_bound" fbc:upperFluxBound="R_R_SUS2445_upper_bound">
        <notes>
          <html xmlns="http://www.w3.org/1999/xhtml">
            <p>References: PMID:11742529</p>
            <p>Confidence Level: 0</p>
          </html>
        </notes>
        <listOfReactants>
          <speciesReference species="M_M_SUS00313_c" stoichiometry="1" constant="true"/>
        </listOfReactants>
        <listOfProducts>
          <speciesReference species="M_M_SUS00363_c" stoichiometry="1" constant="true"/>
        </listOfProducts>
      </reaction>
      <reaction metaid="meta_R_R_SUS2446" sboTerm="SBO:0000176" id="R_R_SUS2446" reversible="true" fast="false" fbc:lowerFluxBound="R_R_SUS2446_lower_bound" fbc:upperFluxBound="R_R_SUS2446_upper_bound">
        <notes>
          <html xmlns="http://www.w3.org/1999/xhtml">
            <p>References: PMID:11742529</p>
            <p>Confidence Level: 0</p>
          </html>
        </notes>
        <listOfReactants>
          <speciesReference species="M_M_SUS00312_c" stoichiometry="1" constant="true"/>
          <speciesReference species="M_M_SUS02489_c" stoichiometry="1" constant="true"/>
        </listOfReactants>
        <listOfProducts>
          <speciesReference species="M_M_SUS00313_c" stoichiometry="1" constant="true"/>
          <speciesReference species="M_M_SUS01368_c" stoichiometry="1" constant="true"/>
          <speciesReference species="M_M_SUS02630_c" stoichiometry="1" constant="true"/>
        </listOfProducts>
      </reaction>
      <reaction metaid="meta_R_R_SUS2447" sboTerm="SBO:0000176" id="R_R_SUS2447" reversible="true" fast="false" fbc:lowerFluxBound="R_R_SUS2447_lower_bound" fbc:upperFluxBound="R_R_SUS2447_upper_bound">
        <notes>
          <html xmlns="http://www.w3.org/1999/xhtml">
            <p>Confidence Level: 0</p>
          </html>
        </notes>
        <listOfReactants>
          <speciesReference species="M_M_SUS00311_c" stoichiometry="1" constant="true"/>
          <speciesReference species="M_M_SUS01824_c" stoichiometry="1" constant="true"/>
          <speciesReference species="M_M_SUS02040_c" stoichiometry="1" constant="true"/>
        </listOfReactants>
        <listOfProducts>
          <speciesReference species="M_M_SUS00312_c" stoichiometry="1" constant="true"/>
          <speciesReference species="M_M_SUS01826_c" stoichiometry="1" constant="true"/>
          <speciesReference species="M_M_SUS02039_c" stoichiometry="1" constant="true"/>
        </listOfProducts>
      </reaction>
      <reaction metaid="meta_R_R_SUS2448" sboTerm="SBO:0000176" id="R_R_SUS2448" reversible="true" fast="false" fbc:lowerFluxBound="R_R_SUS2448_lower_bound" fbc:upperFluxBound="R_R_SUS2448_upper_bound">
        <notes>
          <html xmlns="http://www.w3.org/1999/xhtml">
            <p>References: PMID:11742529</p>
            <p>Confidence Level: 0</p>
          </html>
        </notes>
        <listOfReactants>
          <speciesReference species="M_M_SUS00311_c" stoichiometry="1" constant="true"/>
          <speciesReference species="M_M_SUS02039_c" stoichiometry="1" constant="true"/>
        </listOfReactants>
        <listOfProducts>
          <speciesReference species="M_M_SUS02641_c" stoichiometry="1" constant="true"/>
          <speciesReference species="M_M_SUS03036_c" stoichiometry="1" constant="true"/>
        </listOfProducts>
      </reaction>
      <reaction metaid="meta_R_R_SUS2449" sboTerm="SBO:0000176" id="R_R_SUS2449" reversible="false" fast="false" fbc:lowerFluxBound="cobra_0_bound" fbc:upperFluxBound="R_R_SUS2449_upper_bound">
        <notes>
          <html xmlns="http://www.w3.org/1999/xhtml">
            <p>References: PMID:11686005;PMID:11408659</p>
            <p>Confidence Level: 0</p>
          </html>
        </notes>
        <listOfReactants>
          <speciesReference species="M_M_SUS00311_c" stoichiometry="1" constant="true"/>
          <speciesReference species="M_M_SUS02040_c" stoichiometry="1" constant="true"/>
        </listOfReactants>
        <listOfProducts>
          <speciesReference species="M_M_SUS01218_c" stoichiometry="1" constant="true"/>
          <speciesReference species="M_M_SUS02147_c" stoichiometry="1" constant="true"/>
        </listOfProducts>
      </reaction>
      <reaction metaid="meta_R_R_SUS2450" sboTerm="SBO:0000176" id="R_R_SUS2450" reversible="false" fast="false" fbc:lowerFluxBound="cobra_0_bound" fbc:upperFluxBound="R_R_SUS2450_upper_bound">
        <notes>
          <html xmlns="http://www.w3.org/1999/xhtml">
            <p>References: PMID:11686005;PMID:11408659</p>
            <p>Confidence Level: 0</p>
          </html>
        </notes>
        <listOfReactants>
          <speciesReference species="M_M_SUS01218_c" stoichiometry="1" constant="true"/>
          <speciesReference species="M_M_SUS02630_c" stoichiometry="1" constant="true"/>
        </listOfReactants>
        <listOfProducts>
          <speciesReference species="M_M_SUS00533_c" stoichiometry="1" constant="true"/>
        </listOfProducts>
      </reaction>
      <reaction metaid="meta_R_R_SUS2451" sboTerm="SBO:0000176" id="R_R_SUS2451" reversible="true" fast="false" fbc:lowerFluxBound="R_R_SUS2451_lower_bound" fbc:upperFluxBound="R_R_SUS2451_upper_bound">
        <notes>
          <html xmlns="http://www.w3.org/1999/xhtml">
            <p>References: PMID:11686005;PMID:11408659</p>
            <p>Confidence Level: 0</p>
          </html>
        </notes>
        <annotation>
          <rdf:RDF xmlns:rdf="http://www.w3.org/1999/02/22-rdf-syntax-ns#" xmlns:dcterms="http://purl.org/dc/terms/" xmlns:vCard="http://www.w3.org/2001/vcard-rdf/3.0#" xmlns:vCard4="http://www.w3.org/2006/vcard/ns#" xmlns:bqbiol="http://biomodels.net/biology-qualifiers/" xmlns:bqmodel="http://biomodels.net/model-qualifiers/">
            <rdf:Description rdf:about="#meta_R_R_SUS2451">
              <bqbiol:is>
                <rdf:Bag>
                  <rdf:li rdf:resource="https://identifiers.org/metanetx.reaction/MNXR103893"/>
                </rdf:Bag>
              </bqbiol:is>
            </rdf:Description>
          </rdf:RDF>
        </annotation>
        <listOfReactants>
          <speciesReference species="M_M_SUS00533_c" stoichiometry="1" constant="true"/>
        </listOfReactants>
        <listOfProducts>
          <speciesReference species="M_M_SUS01027_c" stoichiometry="1" constant="true"/>
          <speciesReference species="M_M_SUS01372_c" stoichiometry="1" constant="true"/>
          <speciesReference species="M_M_SUS02039_c" stoichiometry="3" constant="true"/>
        </listOfProducts>
      </reaction>
      <reaction metaid="meta_R_R_SUS2452" sboTerm="SBO:0000176" id="R_R_SUS2452" reversible="true" fast="false" fbc:lowerFluxBound="R_R_SUS2452_lower_bound" fbc:upperFluxBound="R_R_SUS2452_upper_bound">
        <notes>
          <html xmlns="http://www.w3.org/1999/xhtml">
            <p>References: PMID:11686005;PMID:11408659</p>
            <p>Confidence Level: 0</p>
          </html>
        </notes>
        <annotation>
          <rdf:RDF xmlns:rdf="http://www.w3.org/1999/02/22-rdf-syntax-ns#" xmlns:dcterms="http://purl.org/dc/terms/" xmlns:vCard="http://www.w3.org/2001/vcard-rdf/3.0#" xmlns:vCard4="http://www.w3.org/2006/vcard/ns#" xmlns:bqbiol="http://biomodels.net/biology-qualifiers/" xmlns:bqmodel="http://biomodels.net/model-qualifiers/">
            <rdf:Description rdf:about="#meta_R_R_SUS2452">
              <bqbiol:is>
                <rdf:Bag>
                  <rdf:li rdf:resource="https://identifiers.org/metanetx.reaction/MNXR103892"/>
                </rdf:Bag>
              </bqbiol:is>
            </rdf:Description>
          </rdf:RDF>
        </annotation>
        <listOfReactants>
          <speciesReference species="M_M_SUS00533_c" stoichiometry="1" constant="true"/>
        </listOfReactants>
        <listOfProducts>
          <speciesReference species="M_M_SUS00731_c" stoichiometry="1" constant="true"/>
          <speciesReference species="M_M_SUS01372_c" stoichiometry="1" constant="true"/>
          <speciesReference species="M_M_SUS02039_c" stoichiometry="1" constant="true"/>
        </listOfProducts>
      </reaction>
      <reaction metaid="meta_R_R_SUS2453" sboTerm="SBO:0000176" id="R_R_SUS2453" reversible="true" fast="false" fbc:lowerFluxBound="R_R_SUS2453_lower_bound" fbc:upperFluxBound="R_R_SUS2453_upper_bound">
        <notes>
          <html xmlns="http://www.w3.org/1999/xhtml">
            <p>References: PMID:11408659;PMID:11686005</p>
            <p>Confidence Level: 0</p>
          </html>
        </notes>
        <annotation>
          <rdf:RDF xmlns:rdf="http://www.w3.org/1999/02/22-rdf-syntax-ns#" xmlns:dcterms="http://purl.org/dc/terms/" xmlns:vCard="http://www.w3.org/2001/vcard-rdf/3.0#" xmlns:vCard4="http://www.w3.org/2006/vcard/ns#" xmlns:bqbiol="http://biomodels.net/biology-qualifiers/" xmlns:bqmodel="http://biomodels.net/model-qualifiers/">
            <rdf:Description rdf:about="#meta_R_R_SUS2453">
              <bqbiol:is>
                <rdf:Bag>
                  <rdf:li rdf:resource="https://identifiers.org/metanetx.reaction/MNXR103656"/>
                </rdf:Bag>
              </bqbiol:is>
            </rdf:Description>
          </rdf:RDF>
        </annotation>
        <listOfReactants>
          <speciesReference species="M_M_SUS00983_c" stoichiometry="1" constant="true"/>
        </listOfReactants>
        <listOfProducts>
          <speciesReference species="M_M_SUS01027_c" stoichiometry="1" constant="true"/>
          <speciesReference species="M_M_SUS02040_c" stoichiometry="1" constant="true"/>
        </listOfProducts>
      </reaction>
      <reaction metaid="meta_R_R_SUS2454" sboTerm="SBO:0000176" id="R_R_SUS2454" reversible="true" fast="false" fbc:lowerFluxBound="R_R_SUS2454_lower_bound" fbc:upperFluxBound="R_R_SUS2454_upper_bound">
        <notes>
          <html xmlns="http://www.w3.org/1999/xhtml">
            <p>References: PMID:11686005;PMID:11408659</p>
            <p>Confidence Level: 0</p>
          </html>
        </notes>
        <annotation>
          <rdf:RDF xmlns:rdf="http://www.w3.org/1999/02/22-rdf-syntax-ns#" xmlns:dcterms="http://purl.org/dc/terms/" xmlns:vCard="http://www.w3.org/2001/vcard-rdf/3.0#" xmlns:vCard4="http://www.w3.org/2006/vcard/ns#" xmlns:bqbiol="http://biomodels.net/biology-qualifiers/" xmlns:bqmodel="http://biomodels.net/model-qualifiers/">
            <rdf:Description rdf:about="#meta_R_R_SUS2454">
              <bqbiol:is>
                <rdf:Bag>
                  <rdf:li rdf:resource="https://identifiers.org/metanetx.reaction/MNXR103891"/>
                </rdf:Bag>
              </bqbiol:is>
            </rdf:Description>
          </rdf:RDF>
        </annotation>
        <listOfReactants>
          <speciesReference species="M_M_SUS00731_c" stoichiometry="1" constant="true"/>
        </listOfReactants>
        <listOfProducts>
          <speciesReference species="M_M_SUS00988_c" stoichiometry="1" constant="true"/>
        </listOfProducts>
      </reaction>
      <reaction metaid="meta_R_R_SUS2455" sboTerm="SBO:0000176" id="R_R_SUS2455" reversible="false" fast="false" fbc:lowerFluxBound="cobra_0_bound" fbc:upperFluxBound="R_R_SUS2455_upper_bound">
        <notes>
          <html xmlns="http://www.w3.org/1999/xhtml">
            <p>Confidence Level: 0</p>
          </html>
        </notes>
        <annotation>
          <rdf:RDF xmlns:rdf="http://www.w3.org/1999/02/22-rdf-syntax-ns#" xmlns:dcterms="http://purl.org/dc/terms/" xmlns:vCard="http://www.w3.org/2001/vcard-rdf/3.0#" xmlns:vCard4="http://www.w3.org/2006/vcard/ns#" xmlns:bqbiol="http://biomodels.net/biology-qualifiers/" xmlns:bqmodel="http://biomodels.net/model-qualifiers/">
            <rdf:Description rdf:about="#meta_R_R_SUS2455">
              <bqbiol:is>
                <rdf:Bag>
                  <rdf:li rdf:resource="https://identifiers.org/kegg.reaction/R07055"/>
                  <rdf:li rdf:resource="https://identifiers.org/metanetx.reaction/MNXR110765"/>
                </rdf:Bag>
              </bqbiol:is>
            </rdf:Description>
          </rdf:RDF>
        </annotation>
        <listOfReactants>
          <speciesReference species="M_M_SUS02039_c" stoichiometry="1" constant="true"/>
          <speciesReference species="M_M_SUS02387_c" stoichiometry="1" constant="true"/>
          <speciesReference species="M_M_SUS02555_c" stoichiometry="1" constant="true"/>
          <speciesReference species="M_M_SUS02630_c" stoichiometry="1" constant="true"/>
        </listOfReactants>
        <listOfProducts>
          <speciesReference species="M_M_SUS01216_c" stoichiometry="1" constant="true"/>
          <speciesReference species="M_M_SUS02040_c" stoichiometry="1" constant="true"/>
          <speciesReference species="M_M_SUS02554_c" stoichiometry="1" constant="true"/>
        </listOfProducts>
        <fbc:geneProductAssociation>
          <fbc:or>
            <fbc:geneProductRef fbc:geneProduct="G_ENSSSCG00000000046"/>
            <fbc:geneProductRef fbc:geneProduct="G_ENSSSCG00000001901"/>
            <fbc:geneProductRef fbc:geneProduct="G_ENSSSCG00000001906"/>
            <fbc:geneProductRef fbc:geneProduct="G_ENSSSCG00000002993"/>
            <fbc:geneProductRef fbc:geneProduct="G_ENSSSCG00000002994"/>
            <fbc:geneProductRef fbc:geneProduct="G_ENSSSCG00000003006"/>
            <fbc:geneProductRef fbc:geneProduct="G_ENSSSCG00000003825"/>
            <fbc:geneProductRef fbc:geneProduct="G_ENSSSCG00000003894"/>
            <fbc:geneProductRef fbc:geneProduct="G_ENSSSCG00000009151"/>
            <fbc:geneProductRef fbc:geneProduct="G_ENSSSCG00000010780"/>
            <fbc:geneProductRef fbc:geneProduct="G_ENSSSCG00000023320"/>
            <fbc:geneProductRef fbc:geneProduct="G_ENSSSCG00000024129"/>
            <fbc:geneProductRef fbc:geneProduct="G_ENSSSCG00000027013"/>
            <fbc:geneProductRef fbc:geneProduct="G_ENSSSCG00000030168"/>
            <fbc:geneProductRef fbc:geneProduct="G_ENSSSCG00000031778"/>
            <fbc:geneProductRef fbc:geneProduct="G_ENSSSCG00000032803"/>
            <fbc:geneProductRef fbc:geneProduct="G_ENSSSCG00000033844"/>
          </fbc:or>
        </fbc:geneProductAssociation>
      </reaction>
      <reaction metaid="meta_R_R_SUS2456" sboTerm="SBO:0000176" id="R_R_SUS2456" reversible="false" fast="false" fbc:lowerFluxBound="cobra_0_bound" fbc:upperFluxBound="R_R_SUS2456_upper_bound">
        <notes>
          <html xmlns="http://www.w3.org/1999/xhtml">
            <p>Confidence Level: 0</p>
          </html>
        </notes>
        <annotation>
          <rdf:RDF xmlns:rdf="http://www.w3.org/1999/02/22-rdf-syntax-ns#" xmlns:dcterms="http://purl.org/dc/terms/" xmlns:vCard="http://www.w3.org/2001/vcard-rdf/3.0#" xmlns:vCard4="http://www.w3.org/2006/vcard/ns#" xmlns:bqbiol="http://biomodels.net/biology-qualifiers/" xmlns:bqmodel="http://biomodels.net/model-qualifiers/">
            <rdf:Description rdf:about="#meta_R_R_SUS2456">
              <bqbiol:is>
                <rdf:Bag>
                  <rdf:li rdf:resource="https://identifiers.org/kegg.reaction/R07055"/>
                  <rdf:li rdf:resource="https://identifiers.org/metanetx.reaction/MNXR110765"/>
                </rdf:Bag>
              </bqbiol:is>
            </rdf:Description>
          </rdf:RDF>
        </annotation>
        <listOfReactants>
          <speciesReference species="M_M_SUS02039_r" stoichiometry="1" constant="true"/>
          <speciesReference species="M_M_SUS02387_r" stoichiometry="1" constant="true"/>
          <speciesReference species="M_M_SUS02555_r" stoichiometry="1" constant="true"/>
          <speciesReference species="M_M_SUS02630_r" stoichiometry="1" constant="true"/>
        </listOfReactants>
        <listOfProducts>
          <speciesReference species="M_M_SUS01216_r" stoichiometry="1" constant="true"/>
          <speciesReference species="M_M_SUS02040_r" stoichiometry="1" constant="true"/>
          <speciesReference species="M_M_SUS02554_r" stoichiometry="1" constant="true"/>
        </listOfProducts>
        <fbc:geneProductAssociation>
          <fbc:or>
            <fbc:geneProductRef fbc:geneProduct="G_ENSSSCG00000000046"/>
            <fbc:geneProductRef fbc:geneProduct="G_ENSSSCG00000001901"/>
            <fbc:geneProductRef fbc:geneProduct="G_ENSSSCG00000001906"/>
            <fbc:geneProductRef fbc:geneProduct="G_ENSSSCG00000002993"/>
            <fbc:geneProductRef fbc:geneProduct="G_ENSSSCG00000002994"/>
            <fbc:geneProductRef fbc:geneProduct="G_ENSSSCG00000003006"/>
            <fbc:geneProductRef fbc:geneProduct="G_ENSSSCG00000003825"/>
            <fbc:geneProductRef fbc:geneProduct="G_ENSSSCG00000003894"/>
            <fbc:geneProductRef fbc:geneProduct="G_ENSSSCG00000009151"/>
            <fbc:geneProductRef fbc:geneProduct="G_ENSSSCG00000010780"/>
            <fbc:geneProductRef fbc:geneProduct="G_ENSSSCG00000023320"/>
            <fbc:geneProductRef fbc:geneProduct="G_ENSSSCG00000024129"/>
            <fbc:geneProductRef fbc:geneProduct="G_ENSSSCG00000027013"/>
            <fbc:geneProductRef fbc:geneProduct="G_ENSSSCG00000030168"/>
            <fbc:geneProductRef fbc:geneProduct="G_ENSSSCG00000031778"/>
            <fbc:geneProductRef fbc:geneProduct="G_ENSSSCG00000032803"/>
            <fbc:geneProductRef fbc:geneProduct="G_ENSSSCG00000033844"/>
          </fbc:or>
        </fbc:geneProductAssociation>
      </reaction>
      <reaction metaid="meta_R_R_SUS2457" sboTerm="SBO:0000176" id="R_R_SUS2457" reversible="false" fast="false" fbc:lowerFluxBound="cobra_0_bound" fbc:upperFluxBound="R_R_SUS2457_upper_bound">
        <notes>
          <html xmlns="http://www.w3.org/1999/xhtml">
            <p>Confidence Level: 0</p>
          </html>
        </notes>
        <annotation>
          <rdf:RDF xmlns:rdf="http://www.w3.org/1999/02/22-rdf-syntax-ns#" xmlns:dcterms="http://purl.org/dc/terms/" xmlns:vCard="http://www.w3.org/2001/vcard-rdf/3.0#" xmlns:vCard4="http://www.w3.org/2006/vcard/ns#" xmlns:bqbiol="http://biomodels.net/biology-qualifiers/" xmlns:bqmodel="http://biomodels.net/model-qualifiers/">
            <rdf:Description rdf:about="#meta_R_R_SUS2457">
              <bqbiol:is>
                <rdf:Bag>
                  <rdf:li rdf:resource="https://identifiers.org/kegg.reaction/R07056"/>
                  <rdf:li rdf:resource="https://identifiers.org/metanetx.reaction/MNXR110766"/>
                </rdf:Bag>
              </bqbiol:is>
            </rdf:Description>
          </rdf:RDF>
        </annotation>
        <listOfReactants>
          <speciesReference species="M_M_SUS02039_c" stoichiometry="1" constant="true"/>
          <speciesReference species="M_M_SUS02387_c" stoichiometry="1" constant="true"/>
          <speciesReference species="M_M_SUS02555_c" stoichiometry="1" constant="true"/>
          <speciesReference species="M_M_SUS02630_c" stoichiometry="1" constant="true"/>
        </listOfReactants>
        <listOfProducts>
          <speciesReference species="M_M_SUS00305_c" stoichiometry="1" constant="true"/>
          <speciesReference species="M_M_SUS02040_c" stoichiometry="1" constant="true"/>
          <speciesReference species="M_M_SUS02554_c" stoichiometry="1" constant="true"/>
        </listOfProducts>
        <fbc:geneProductAssociation>
          <fbc:or>
            <fbc:geneProductRef fbc:geneProduct="G_ENSSSCG00000000046"/>
            <fbc:geneProductRef fbc:geneProduct="G_ENSSSCG00000001901"/>
            <fbc:geneProductRef fbc:geneProduct="G_ENSSSCG00000001906"/>
            <fbc:geneProductRef fbc:geneProduct="G_ENSSSCG00000002993"/>
            <fbc:geneProductRef fbc:geneProduct="G_ENSSSCG00000002994"/>
            <fbc:geneProductRef fbc:geneProduct="G_ENSSSCG00000003006"/>
            <fbc:geneProductRef fbc:geneProduct="G_ENSSSCG00000003825"/>
            <fbc:geneProductRef fbc:geneProduct="G_ENSSSCG00000003894"/>
            <fbc:geneProductRef fbc:geneProduct="G_ENSSSCG00000009151"/>
            <fbc:geneProductRef fbc:geneProduct="G_ENSSSCG00000010780"/>
            <fbc:geneProductRef fbc:geneProduct="G_ENSSSCG00000023320"/>
            <fbc:geneProductRef fbc:geneProduct="G_ENSSSCG00000024129"/>
            <fbc:geneProductRef fbc:geneProduct="G_ENSSSCG00000027013"/>
            <fbc:geneProductRef fbc:geneProduct="G_ENSSSCG00000030168"/>
            <fbc:geneProductRef fbc:geneProduct="G_ENSSSCG00000031778"/>
            <fbc:geneProductRef fbc:geneProduct="G_ENSSSCG00000032803"/>
            <fbc:geneProductRef fbc:geneProduct="G_ENSSSCG00000033844"/>
          </fbc:or>
        </fbc:geneProductAssociation>
      </reaction>
      <reaction metaid="meta_R_R_SUS2458" sboTerm="SBO:0000176" id="R_R_SUS2458" reversible="false" fast="false" fbc:lowerFluxBound="cobra_0_bound" fbc:upperFluxBound="R_R_SUS2458_upper_bound">
        <notes>
          <html xmlns="http://www.w3.org/1999/xhtml">
            <p>Confidence Level: 0</p>
          </html>
        </notes>
        <annotation>
          <rdf:RDF xmlns:rdf="http://www.w3.org/1999/02/22-rdf-syntax-ns#" xmlns:dcterms="http://purl.org/dc/terms/" xmlns:vCard="http://www.w3.org/2001/vcard-rdf/3.0#" xmlns:vCard4="http://www.w3.org/2006/vcard/ns#" xmlns:bqbiol="http://biomodels.net/biology-qualifiers/" xmlns:bqmodel="http://biomodels.net/model-qualifiers/">
            <rdf:Description rdf:about="#meta_R_R_SUS2458">
              <bqbiol:is>
                <rdf:Bag>
                  <rdf:li rdf:resource="https://identifiers.org/kegg.reaction/R07056"/>
                  <rdf:li rdf:resource="https://identifiers.org/metanetx.reaction/MNXR110766"/>
                </rdf:Bag>
              </bqbiol:is>
            </rdf:Description>
          </rdf:RDF>
        </annotation>
        <listOfReactants>
          <speciesReference species="M_M_SUS02039_r" stoichiometry="1" constant="true"/>
          <speciesReference species="M_M_SUS02387_r" stoichiometry="1" constant="true"/>
          <speciesReference species="M_M_SUS02555_r" stoichiometry="1" constant="true"/>
          <speciesReference species="M_M_SUS02630_r" stoichiometry="1" constant="true"/>
        </listOfReactants>
        <listOfProducts>
          <speciesReference species="M_M_SUS00305_r" stoichiometry="1" constant="true"/>
          <speciesReference species="M_M_SUS02040_r" stoichiometry="1" constant="true"/>
          <speciesReference species="M_M_SUS02554_r" stoichiometry="1" constant="true"/>
        </listOfProducts>
        <fbc:geneProductAssociation>
          <fbc:or>
            <fbc:geneProductRef fbc:geneProduct="G_ENSSSCG00000000046"/>
            <fbc:geneProductRef fbc:geneProduct="G_ENSSSCG00000001901"/>
            <fbc:geneProductRef fbc:geneProduct="G_ENSSSCG00000001906"/>
            <fbc:geneProductRef fbc:geneProduct="G_ENSSSCG00000002993"/>
            <fbc:geneProductRef fbc:geneProduct="G_ENSSSCG00000002994"/>
            <fbc:geneProductRef fbc:geneProduct="G_ENSSSCG00000003006"/>
            <fbc:geneProductRef fbc:geneProduct="G_ENSSSCG00000003825"/>
            <fbc:geneProductRef fbc:geneProduct="G_ENSSSCG00000003894"/>
            <fbc:geneProductRef fbc:geneProduct="G_ENSSSCG00000009151"/>
            <fbc:geneProductRef fbc:geneProduct="G_ENSSSCG00000010780"/>
            <fbc:geneProductRef fbc:geneProduct="G_ENSSSCG00000023320"/>
            <fbc:geneProductRef fbc:geneProduct="G_ENSSSCG00000024129"/>
            <fbc:geneProductRef fbc:geneProduct="G_ENSSSCG00000027013"/>
            <fbc:geneProductRef fbc:geneProduct="G_ENSSSCG00000030168"/>
            <fbc:geneProductRef fbc:geneProduct="G_ENSSSCG00000031778"/>
            <fbc:geneProductRef fbc:geneProduct="G_ENSSSCG00000032803"/>
            <fbc:geneProductRef fbc:geneProduct="G_ENSSSCG00000033844"/>
          </fbc:or>
        </fbc:geneProductAssociation>
      </reaction>
      <reaction metaid="meta_R_R_SUS2459" sboTerm="SBO:0000176" id="R_R_SUS2459" reversible="true" fast="false" fbc:lowerFluxBound="R_R_SUS2459_lower_bound" fbc:upperFluxBound="R_R_SUS2459_upper_bound">
        <notes>
          <html xmlns="http://www.w3.org/1999/xhtml">
            <p>References: PMID:10933884</p>
            <p>Confidence Level: 0</p>
          </html>
        </notes>
        <annotation>
          <rdf:RDF xmlns:rdf="http://www.w3.org/1999/02/22-rdf-syntax-ns#" xmlns:dcterms="http://purl.org/dc/terms/" xmlns:vCard="http://www.w3.org/2001/vcard-rdf/3.0#" xmlns:vCard4="http://www.w3.org/2006/vcard/ns#" xmlns:bqbiol="http://biomodels.net/biology-qualifiers/" xmlns:bqmodel="http://biomodels.net/model-qualifiers/">
            <rdf:Description rdf:about="#meta_R_R_SUS2459">
              <bqbiol:is>
                <rdf:Bag>
                  <rdf:li rdf:resource="https://identifiers.org/kegg.reaction/R07122"/>
                  <rdf:li rdf:resource="https://identifiers.org/metanetx.reaction/MNXR103854"/>
                </rdf:Bag>
              </bqbiol:is>
            </rdf:Description>
          </rdf:RDF>
        </annotation>
        <listOfReactants>
          <speciesReference species="M_M_SUS01216_c" stoichiometry="1" constant="true"/>
          <speciesReference species="M_M_SUS02040_c" stoichiometry="1" constant="true"/>
        </listOfReactants>
        <listOfProducts>
          <speciesReference species="M_M_SUS01220_c" stoichiometry="1" constant="true"/>
        </listOfProducts>
        <fbc:geneProductAssociation>
          <fbc:or>
            <fbc:geneProductRef fbc:geneProduct="G_ENSSSCG00000009666"/>
            <fbc:geneProductRef fbc:geneProduct="G_ENSSSCG00000010853"/>
          </fbc:or>
        </fbc:geneProductAssociation>
      </reaction>
      <reaction metaid="meta_R_R_SUS2460" sboTerm="SBO:0000176" id="R_R_SUS2460" reversible="true" fast="false" fbc:lowerFluxBound="R_R_SUS2460_lower_bound" fbc:upperFluxBound="R_R_SUS2460_upper_bound">
        <notes>
          <html xmlns="http://www.w3.org/1999/xhtml">
            <p>References: PMID:10933884</p>
            <p>Confidence Level: 0</p>
          </html>
        </notes>
        <annotation>
          <rdf:RDF xmlns:rdf="http://www.w3.org/1999/02/22-rdf-syntax-ns#" xmlns:dcterms="http://purl.org/dc/terms/" xmlns:vCard="http://www.w3.org/2001/vcard-rdf/3.0#" xmlns:vCard4="http://www.w3.org/2006/vcard/ns#" xmlns:bqbiol="http://biomodels.net/biology-qualifiers/" xmlns:bqmodel="http://biomodels.net/model-qualifiers/">
            <rdf:Description rdf:about="#meta_R_R_SUS2460">
              <bqbiol:is>
                <rdf:Bag>
                  <rdf:li rdf:resource="https://identifiers.org/kegg.reaction/R07122"/>
                  <rdf:li rdf:resource="https://identifiers.org/metanetx.reaction/MNXR103854"/>
                </rdf:Bag>
              </bqbiol:is>
            </rdf:Description>
          </rdf:RDF>
        </annotation>
        <listOfReactants>
          <speciesReference species="M_M_SUS01216_r" stoichiometry="1" constant="true"/>
          <speciesReference species="M_M_SUS02040_r" stoichiometry="1" constant="true"/>
        </listOfReactants>
        <listOfProducts>
          <speciesReference species="M_M_SUS01220_r" stoichiometry="1" constant="true"/>
        </listOfProducts>
        <fbc:geneProductAssociation>
          <fbc:or>
            <fbc:geneProductRef fbc:geneProduct="G_ENSSSCG00000009666"/>
            <fbc:geneProductRef fbc:geneProduct="G_ENSSSCG00000010853"/>
          </fbc:or>
        </fbc:geneProductAssociation>
      </reaction>
      <reaction metaid="meta_R_R_SUS2461" sboTerm="SBO:0000176" id="R_R_SUS2461" reversible="true" fast="false" fbc:lowerFluxBound="R_R_SUS2461_lower_bound" fbc:upperFluxBound="R_R_SUS2461_upper_bound">
        <notes>
          <html xmlns="http://www.w3.org/1999/xhtml">
            <p>References: PMID:10933884</p>
            <p>Confidence Level: 0</p>
          </html>
        </notes>
        <listOfReactants>
          <speciesReference species="M_M_SUS01220_c" stoichiometry="1" constant="true"/>
          <speciesReference species="M_M_SUS03109_c" stoichiometry="1" constant="true"/>
        </listOfReactants>
        <listOfProducts>
          <speciesReference species="M_M_SUS01240_c" stoichiometry="1" constant="true"/>
          <speciesReference species="M_M_SUS02039_c" stoichiometry="1" constant="true"/>
          <speciesReference species="M_M_SUS03106_c" stoichiometry="1" constant="true"/>
        </listOfProducts>
        <fbc:geneProductAssociation>
          <fbc:or>
            <fbc:geneProductRef fbc:geneProduct="G_ENSSSCG00000034976"/>
            <fbc:geneProductRef fbc:geneProduct="G_ENSSSCG00000036274"/>
          </fbc:or>
        </fbc:geneProductAssociation>
      </reaction>
      <reaction metaid="meta_R_R_SUS2462" sboTerm="SBO:0000176" id="R_R_SUS2462" reversible="false" fast="false" fbc:lowerFluxBound="cobra_0_bound" fbc:upperFluxBound="R_R_SUS2462_upper_bound">
        <notes>
          <html xmlns="http://www.w3.org/1999/xhtml">
            <p>References: PMID:10933884</p>
            <p>Confidence Level: 0</p>
          </html>
        </notes>
        <annotation>
          <rdf:RDF xmlns:rdf="http://www.w3.org/1999/02/22-rdf-syntax-ns#" xmlns:dcterms="http://purl.org/dc/terms/" xmlns:vCard="http://www.w3.org/2001/vcard-rdf/3.0#" xmlns:vCard4="http://www.w3.org/2006/vcard/ns#" xmlns:bqbiol="http://biomodels.net/biology-qualifiers/" xmlns:bqmodel="http://biomodels.net/model-qualifiers/">
            <rdf:Description rdf:about="#meta_R_R_SUS2462">
              <bqbiol:is>
                <rdf:Bag>
                  <rdf:li rdf:resource="https://identifiers.org/metanetx.reaction/MNXR103856"/>
                </rdf:Bag>
              </bqbiol:is>
            </rdf:Description>
          </rdf:RDF>
        </annotation>
        <listOfReactants>
          <speciesReference species="M_M_SUS01220_r" stoichiometry="1" constant="true"/>
          <speciesReference species="M_M_SUS03109_r" stoichiometry="1" constant="true"/>
        </listOfReactants>
        <listOfProducts>
          <speciesReference species="M_M_SUS01240_r" stoichiometry="1" constant="true"/>
          <speciesReference species="M_M_SUS02039_r" stoichiometry="1" constant="true"/>
          <speciesReference species="M_M_SUS03106_r" stoichiometry="1" constant="true"/>
        </listOfProducts>
        <fbc:geneProductAssociation>
          <fbc:or>
            <fbc:geneProductRef fbc:geneProduct="G_ENSSSCG00000034976"/>
            <fbc:geneProductRef fbc:geneProduct="G_ENSSSCG00000036274"/>
          </fbc:or>
        </fbc:geneProductAssociation>
      </reaction>
      <reaction metaid="meta_R_R_SUS2463" sboTerm="SBO:0000176" id="R_R_SUS2463" reversible="true" fast="false" fbc:lowerFluxBound="R_R_SUS2463_lower_bound" fbc:upperFluxBound="R_R_SUS2463_upper_bound">
        <notes>
          <html xmlns="http://www.w3.org/1999/xhtml">
            <p>References: PMID:10933884</p>
            <p>Confidence Level: 0</p>
          </html>
        </notes>
        <listOfReactants>
          <speciesReference species="M_M_SUS00274_c" stoichiometry="1" constant="true"/>
          <speciesReference species="M_M_SUS02039_c" stoichiometry="1" constant="true"/>
          <speciesReference species="M_M_SUS03106_c" stoichiometry="1" constant="true"/>
        </listOfReactants>
        <listOfProducts>
          <speciesReference species="M_M_SUS01220_c" stoichiometry="1" constant="true"/>
          <speciesReference species="M_M_SUS03109_c" stoichiometry="1" constant="true"/>
        </listOfProducts>
        <fbc:geneProductAssociation>
          <fbc:or>
            <fbc:geneProductRef fbc:geneProduct="G_ENSSSCG00000034976"/>
            <fbc:geneProductRef fbc:geneProduct="G_ENSSSCG00000036274"/>
          </fbc:or>
        </fbc:geneProductAssociation>
      </reaction>
      <reaction metaid="meta_R_R_SUS2464" sboTerm="SBO:0000176" id="R_R_SUS2464" reversible="false" fast="false" fbc:lowerFluxBound="cobra_0_bound" fbc:upperFluxBound="R_R_SUS2464_upper_bound">
        <notes>
          <html xmlns="http://www.w3.org/1999/xhtml">
            <p>References: PMID:10933884</p>
            <p>Confidence Level: 0</p>
          </html>
        </notes>
        <annotation>
          <rdf:RDF xmlns:rdf="http://www.w3.org/1999/02/22-rdf-syntax-ns#" xmlns:dcterms="http://purl.org/dc/terms/" xmlns:vCard="http://www.w3.org/2001/vcard-rdf/3.0#" xmlns:vCard4="http://www.w3.org/2006/vcard/ns#" xmlns:bqbiol="http://biomodels.net/biology-qualifiers/" xmlns:bqmodel="http://biomodels.net/model-qualifiers/">
            <rdf:Description rdf:about="#meta_R_R_SUS2464">
              <bqbiol:is>
                <rdf:Bag>
                  <rdf:li rdf:resource="https://identifiers.org/metanetx.reaction/MNXR103859"/>
                </rdf:Bag>
              </bqbiol:is>
            </rdf:Description>
          </rdf:RDF>
        </annotation>
        <listOfReactants>
          <speciesReference species="M_M_SUS01220_r" stoichiometry="1" constant="true"/>
          <speciesReference species="M_M_SUS03109_r" stoichiometry="1" constant="true"/>
        </listOfReactants>
        <listOfProducts>
          <speciesReference species="M_M_SUS00274_r" stoichiometry="1" constant="true"/>
          <speciesReference species="M_M_SUS02039_r" stoichiometry="1" constant="true"/>
          <speciesReference species="M_M_SUS03106_r" stoichiometry="1" constant="true"/>
        </listOfProducts>
        <fbc:geneProductAssociation>
          <fbc:or>
            <fbc:geneProductRef fbc:geneProduct="G_ENSSSCG00000034976"/>
            <fbc:geneProductRef fbc:geneProduct="G_ENSSSCG00000036274"/>
          </fbc:or>
        </fbc:geneProductAssociation>
      </reaction>
      <reaction metaid="meta_R_R_SUS2465" sboTerm="SBO:0000176" id="R_R_SUS2465" reversible="true" fast="false" fbc:lowerFluxBound="R_R_SUS2465_lower_bound" fbc:upperFluxBound="R_R_SUS2465_upper_bound">
        <notes>
          <html xmlns="http://www.w3.org/1999/xhtml">
            <p>References: PMID:10933884</p>
            <p>Confidence Level: 0</p>
          </html>
        </notes>
        <annotation>
          <rdf:RDF xmlns:rdf="http://www.w3.org/1999/02/22-rdf-syntax-ns#" xmlns:dcterms="http://purl.org/dc/terms/" xmlns:vCard="http://www.w3.org/2001/vcard-rdf/3.0#" xmlns:vCard4="http://www.w3.org/2006/vcard/ns#" xmlns:bqbiol="http://biomodels.net/biology-qualifiers/" xmlns:bqmodel="http://biomodels.net/model-qualifiers/">
            <rdf:Description rdf:about="#meta_R_R_SUS2465">
              <bqbiol:is>
                <rdf:Bag>
                  <rdf:li rdf:resource="https://identifiers.org/metanetx.reaction/MNXR103853"/>
                </rdf:Bag>
              </bqbiol:is>
            </rdf:Description>
          </rdf:RDF>
        </annotation>
        <listOfReactants>
          <speciesReference species="M_M_SUS00305_c" stoichiometry="1" constant="true"/>
          <speciesReference species="M_M_SUS02040_c" stoichiometry="1" constant="true"/>
        </listOfReactants>
        <listOfProducts>
          <speciesReference species="M_M_SUS00314_c" stoichiometry="1" constant="true"/>
        </listOfProducts>
        <fbc:geneProductAssociation>
          <fbc:or>
            <fbc:geneProductRef fbc:geneProduct="G_ENSSSCG00000009666"/>
            <fbc:geneProductRef fbc:geneProduct="G_ENSSSCG00000010853"/>
          </fbc:or>
        </fbc:geneProductAssociation>
      </reaction>
      <reaction metaid="meta_R_R_SUS2466" sboTerm="SBO:0000176" id="R_R_SUS2466" reversible="true" fast="false" fbc:lowerFluxBound="R_R_SUS2466_lower_bound" fbc:upperFluxBound="R_R_SUS2466_upper_bound">
        <notes>
          <html xmlns="http://www.w3.org/1999/xhtml">
            <p>References: PMID:10933884</p>
            <p>Confidence Level: 0</p>
          </html>
        </notes>
        <annotation>
          <rdf:RDF xmlns:rdf="http://www.w3.org/1999/02/22-rdf-syntax-ns#" xmlns:dcterms="http://purl.org/dc/terms/" xmlns:vCard="http://www.w3.org/2001/vcard-rdf/3.0#" xmlns:vCard4="http://www.w3.org/2006/vcard/ns#" xmlns:bqbiol="http://biomodels.net/biology-qualifiers/" xmlns:bqmodel="http://biomodels.net/model-qualifiers/">
            <rdf:Description rdf:about="#meta_R_R_SUS2466">
              <bqbiol:is>
                <rdf:Bag>
                  <rdf:li rdf:resource="https://identifiers.org/metanetx.reaction/MNXR103853"/>
                </rdf:Bag>
              </bqbiol:is>
            </rdf:Description>
          </rdf:RDF>
        </annotation>
        <listOfReactants>
          <speciesReference species="M_M_SUS00305_r" stoichiometry="1" constant="true"/>
          <speciesReference species="M_M_SUS02040_r" stoichiometry="1" constant="true"/>
        </listOfReactants>
        <listOfProducts>
          <speciesReference species="M_M_SUS00314_r" stoichiometry="1" constant="true"/>
        </listOfProducts>
        <fbc:geneProductAssociation>
          <fbc:or>
            <fbc:geneProductRef fbc:geneProduct="G_ENSSSCG00000009666"/>
            <fbc:geneProductRef fbc:geneProduct="G_ENSSSCG00000010853"/>
          </fbc:or>
        </fbc:geneProductAssociation>
      </reaction>
      <reaction metaid="meta_R_R_SUS2467" sboTerm="SBO:0000176" id="R_R_SUS2467" reversible="true" fast="false" fbc:lowerFluxBound="R_R_SUS2467_lower_bound" fbc:upperFluxBound="R_R_SUS2467_upper_bound">
        <notes>
          <html xmlns="http://www.w3.org/1999/xhtml">
            <p>References: PMID:10933884</p>
            <p>Confidence Level: 0</p>
          </html>
        </notes>
        <listOfReactants>
          <speciesReference species="M_M_SUS00314_c" stoichiometry="1" constant="true"/>
          <speciesReference species="M_M_SUS03109_c" stoichiometry="1" constant="true"/>
        </listOfReactants>
        <listOfProducts>
          <speciesReference species="M_M_SUS00323_c" stoichiometry="1" constant="true"/>
          <speciesReference species="M_M_SUS02039_c" stoichiometry="1" constant="true"/>
          <speciesReference species="M_M_SUS03106_c" stoichiometry="1" constant="true"/>
        </listOfProducts>
        <fbc:geneProductAssociation>
          <fbc:or>
            <fbc:geneProductRef fbc:geneProduct="G_ENSSSCG00000034976"/>
            <fbc:geneProductRef fbc:geneProduct="G_ENSSSCG00000036274"/>
          </fbc:or>
        </fbc:geneProductAssociation>
      </reaction>
      <reaction metaid="meta_R_R_SUS2468" sboTerm="SBO:0000176" id="R_R_SUS2468" reversible="false" fast="false" fbc:lowerFluxBound="cobra_0_bound" fbc:upperFluxBound="R_R_SUS2468_upper_bound">
        <notes>
          <html xmlns="http://www.w3.org/1999/xhtml">
            <p>References: PMID:10933884</p>
            <p>Confidence Level: 0</p>
          </html>
        </notes>
        <annotation>
          <rdf:RDF xmlns:rdf="http://www.w3.org/1999/02/22-rdf-syntax-ns#" xmlns:dcterms="http://purl.org/dc/terms/" xmlns:vCard="http://www.w3.org/2001/vcard-rdf/3.0#" xmlns:vCard4="http://www.w3.org/2006/vcard/ns#" xmlns:bqbiol="http://biomodels.net/biology-qualifiers/" xmlns:bqmodel="http://biomodels.net/model-qualifiers/">
            <rdf:Description rdf:about="#meta_R_R_SUS2468">
              <bqbiol:is>
                <rdf:Bag>
                  <rdf:li rdf:resource="https://identifiers.org/metanetx.reaction/MNXR103855"/>
                </rdf:Bag>
              </bqbiol:is>
            </rdf:Description>
          </rdf:RDF>
        </annotation>
        <listOfReactants>
          <speciesReference species="M_M_SUS00314_r" stoichiometry="1" constant="true"/>
          <speciesReference species="M_M_SUS03109_r" stoichiometry="1" constant="true"/>
        </listOfReactants>
        <listOfProducts>
          <speciesReference species="M_M_SUS00323_r" stoichiometry="1" constant="true"/>
          <speciesReference species="M_M_SUS02039_r" stoichiometry="1" constant="true"/>
          <speciesReference species="M_M_SUS03106_r" stoichiometry="1" constant="true"/>
        </listOfProducts>
        <fbc:geneProductAssociation>
          <fbc:or>
            <fbc:geneProductRef fbc:geneProduct="G_ENSSSCG00000034976"/>
            <fbc:geneProductRef fbc:geneProduct="G_ENSSSCG00000036274"/>
          </fbc:or>
        </fbc:geneProductAssociation>
      </reaction>
      <reaction metaid="meta_R_R_SUS2469" sboTerm="SBO:0000176" id="R_R_SUS2469" reversible="true" fast="false" fbc:lowerFluxBound="R_R_SUS2469_lower_bound" fbc:upperFluxBound="R_R_SUS2469_upper_bound">
        <notes>
          <html xmlns="http://www.w3.org/1999/xhtml">
            <p>References: PMID:10933884</p>
            <p>Confidence Level: 0</p>
          </html>
        </notes>
        <listOfReactants>
          <speciesReference species="M_M_SUS00314_c" stoichiometry="1" constant="true"/>
          <speciesReference species="M_M_SUS03109_c" stoichiometry="1" constant="true"/>
        </listOfReactants>
        <listOfProducts>
          <speciesReference species="M_M_SUS00327_c" stoichiometry="1" constant="true"/>
          <speciesReference species="M_M_SUS02039_c" stoichiometry="1" constant="true"/>
          <speciesReference species="M_M_SUS03106_c" stoichiometry="1" constant="true"/>
        </listOfProducts>
        <fbc:geneProductAssociation>
          <fbc:or>
            <fbc:geneProductRef fbc:geneProduct="G_ENSSSCG00000034976"/>
            <fbc:geneProductRef fbc:geneProduct="G_ENSSSCG00000036274"/>
          </fbc:or>
        </fbc:geneProductAssociation>
      </reaction>
      <reaction metaid="meta_R_R_SUS2470" sboTerm="SBO:0000176" id="R_R_SUS2470" reversible="false" fast="false" fbc:lowerFluxBound="cobra_0_bound" fbc:upperFluxBound="R_R_SUS2470_upper_bound">
        <notes>
          <html xmlns="http://www.w3.org/1999/xhtml">
            <p>References: PMID:10933884</p>
            <p>Confidence Level: 0</p>
          </html>
        </notes>
        <annotation>
          <rdf:RDF xmlns:rdf="http://www.w3.org/1999/02/22-rdf-syntax-ns#" xmlns:dcterms="http://purl.org/dc/terms/" xmlns:vCard="http://www.w3.org/2001/vcard-rdf/3.0#" xmlns:vCard4="http://www.w3.org/2006/vcard/ns#" xmlns:bqbiol="http://biomodels.net/biology-qualifiers/" xmlns:bqmodel="http://biomodels.net/model-qualifiers/">
            <rdf:Description rdf:about="#meta_R_R_SUS2470">
              <bqbiol:is>
                <rdf:Bag>
                  <rdf:li rdf:resource="https://identifiers.org/metanetx.reaction/MNXR103858"/>
                </rdf:Bag>
              </bqbiol:is>
            </rdf:Description>
          </rdf:RDF>
        </annotation>
        <listOfReactants>
          <speciesReference species="M_M_SUS00314_r" stoichiometry="1" constant="true"/>
          <speciesReference species="M_M_SUS03109_r" stoichiometry="1" constant="true"/>
        </listOfReactants>
        <listOfProducts>
          <speciesReference species="M_M_SUS00327_r" stoichiometry="1" constant="true"/>
          <speciesReference species="M_M_SUS02039_r" stoichiometry="1" constant="true"/>
          <speciesReference species="M_M_SUS03106_r" stoichiometry="1" constant="true"/>
        </listOfProducts>
        <fbc:geneProductAssociation>
          <fbc:or>
            <fbc:geneProductRef fbc:geneProduct="G_ENSSSCG00000034976"/>
            <fbc:geneProductRef fbc:geneProduct="G_ENSSSCG00000036274"/>
          </fbc:or>
        </fbc:geneProductAssociation>
      </reaction>
      <reaction metaid="meta_R_R_SUS6397" sboTerm="SBO:0000176" id="R_R_SUS6397" reversible="true" fast="false" fbc:lowerFluxBound="R_R_SUS6397_lower_bound" fbc:upperFluxBound="R_R_SUS6397_upper_bound">
        <notes>
          <html xmlns="http://www.w3.org/1999/xhtml">
            <p>Confidence Level: 0</p>
          </html>
        </notes>
        <listOfReactants>
          <speciesReference species="M_M_SUS02039_c" stoichiometry="1" constant="true"/>
          <speciesReference species="M_M_SUS02394_c" stoichiometry="1" constant="true"/>
          <speciesReference species="M_M_SUS02553_c" stoichiometry="1" constant="true"/>
        </listOfReactants>
        <listOfProducts>
          <speciesReference species="M_M_SUS01702_c" stoichiometry="1" constant="true"/>
          <speciesReference species="M_M_SUS02552_c" stoichiometry="1" constant="true"/>
        </listOfProducts>
        <fbc:geneProductAssociation>
          <fbc:geneProductRef fbc:geneProduct="G_ENSSSCG00000015443"/>
        </fbc:geneProductAssociation>
      </reaction>
      <reaction metaid="meta_R_R_SUS6400" sboTerm="SBO:0000176" id="R_R_SUS6400" reversible="false" fast="false" fbc:lowerFluxBound="cobra_0_bound" fbc:upperFluxBound="R_R_SUS6400_upper_bound">
        <notes>
          <html xmlns="http://www.w3.org/1999/xhtml">
            <p>Confidence Level: 0</p>
          </html>
        </notes>
        <annotation>
          <rdf:RDF xmlns:rdf="http://www.w3.org/1999/02/22-rdf-syntax-ns#" xmlns:dcterms="http://purl.org/dc/terms/" xmlns:vCard="http://www.w3.org/2001/vcard-rdf/3.0#" xmlns:vCard4="http://www.w3.org/2006/vcard/ns#" xmlns:bqbiol="http://biomodels.net/biology-qualifiers/" xmlns:bqmodel="http://biomodels.net/model-qualifiers/">
            <rdf:Description rdf:about="#meta_R_R_SUS6400">
              <bqbiol:is>
                <rdf:Bag>
                  <rdf:li rdf:resource="https://identifiers.org/kegg.reaction/R07768"/>
                  <rdf:li rdf:resource="https://identifiers.org/metanetx.reaction/MNXR111356"/>
                </rdf:Bag>
              </bqbiol:is>
            </rdf:Description>
          </rdf:RDF>
        </annotation>
        <listOfReactants>
          <speciesReference species="M_M_SUS02039_c" stoichiometry="5" constant="true"/>
          <speciesReference species="M_M_SUS02555_c" stoichiometry="7" constant="true"/>
          <speciesReference species="M_M_SUS02643_c" stoichiometry="1" constant="true"/>
          <speciesReference species="M_M_SUS02682_c" stoichiometry="2" constant="true"/>
          <speciesReference species="M_M_SUS02877_c" stoichiometry="2" constant="true"/>
        </listOfReactants>
        <listOfProducts>
          <speciesReference species="M_M_SUS01098_c" stoichiometry="2" constant="true"/>
          <speciesReference species="M_M_SUS02040_c" stoichiometry="6" constant="true"/>
          <speciesReference species="M_M_SUS02397_c" stoichiometry="1" constant="true"/>
          <speciesReference species="M_M_SUS02471_c" stoichiometry="2" constant="true"/>
          <speciesReference species="M_M_SUS02554_c" stoichiometry="7" constant="true"/>
          <speciesReference species="M_M_SUS02681_c" stoichiometry="2" constant="true"/>
        </listOfProducts>
        <fbc:geneProductAssociation>
          <fbc:or>
            <fbc:geneProductRef fbc:geneProduct="G_ENSSSCG00000024060"/>
            <fbc:geneProductRef fbc:geneProduct="G_ENSSSCG00000029385"/>
          </fbc:or>
        </fbc:geneProductAssociation>
      </reaction>
      <reaction metaid="meta_R_R_SUS6401" sboTerm="SBO:0000176" id="R_R_SUS6401" reversible="false" fast="false" fbc:lowerFluxBound="cobra_0_bound" fbc:upperFluxBound="R_R_SUS6401_upper_bound">
        <notes>
          <html xmlns="http://www.w3.org/1999/xhtml">
            <p>Confidence Level: 0</p>
          </html>
        </notes>
        <annotation>
          <rdf:RDF xmlns:rdf="http://www.w3.org/1999/02/22-rdf-syntax-ns#" xmlns:dcterms="http://purl.org/dc/terms/" xmlns:vCard="http://www.w3.org/2001/vcard-rdf/3.0#" xmlns:vCard4="http://www.w3.org/2006/vcard/ns#" xmlns:bqbiol="http://biomodels.net/biology-qualifiers/" xmlns:bqmodel="http://biomodels.net/model-qualifiers/">
            <rdf:Description rdf:about="#meta_R_R_SUS6401">
              <bqbiol:is>
                <rdf:Bag>
                  <rdf:li rdf:resource="https://identifiers.org/kegg.reaction/R07769"/>
                  <rdf:li rdf:resource="https://identifiers.org/metanetx.reaction/MNXR111357"/>
                </rdf:Bag>
              </bqbiol:is>
            </rdf:Description>
          </rdf:RDF>
        </annotation>
        <listOfReactants>
          <speciesReference species="M_M_SUS01350_c" stoichiometry="1" constant="true"/>
          <speciesReference species="M_M_SUS02397_c" stoichiometry="1" constant="true"/>
        </listOfReactants>
        <listOfProducts>
          <speciesReference species="M_M_SUS00184_c" stoichiometry="1" constant="true"/>
          <speciesReference species="M_M_SUS00209_c" stoichiometry="1" constant="true"/>
        </listOfProducts>
        <fbc:geneProductAssociation>
          <fbc:geneProductRef fbc:geneProduct="G_ENSSSCG00000024060"/>
        </fbc:geneProductAssociation>
      </reaction>
      <reaction metaid="meta_R_R_SUS6402" sboTerm="SBO:0000176" id="R_R_SUS6402" reversible="false" fast="false" fbc:lowerFluxBound="cobra_0_bound" fbc:upperFluxBound="R_R_SUS6402_upper_bound">
        <notes>
          <html xmlns="http://www.w3.org/1999/xhtml">
            <p>Confidence Level: 0</p>
          </html>
        </notes>
        <annotation>
          <rdf:RDF xmlns:rdf="http://www.w3.org/1999/02/22-rdf-syntax-ns#" xmlns:dcterms="http://purl.org/dc/terms/" xmlns:vCard="http://www.w3.org/2001/vcard-rdf/3.0#" xmlns:vCard4="http://www.w3.org/2006/vcard/ns#" xmlns:bqbiol="http://biomodels.net/biology-qualifiers/" xmlns:bqmodel="http://biomodels.net/model-qualifiers/">
            <rdf:Description rdf:about="#meta_R_R_SUS6402">
              <bqbiol:is>
                <rdf:Bag>
                  <rdf:li rdf:resource="https://identifiers.org/kegg.reaction/R07766"/>
                  <rdf:li rdf:resource="https://identifiers.org/metanetx.reaction/MNXR111354"/>
                </rdf:Bag>
              </bqbiol:is>
            </rdf:Description>
          </rdf:RDF>
        </annotation>
        <listOfReactants>
          <speciesReference species="M_M_SUS01350_c" stoichiometry="1" constant="true"/>
          <speciesReference species="M_M_SUS02643_c" stoichiometry="1" constant="true"/>
        </listOfReactants>
        <listOfProducts>
          <speciesReference species="M_M_SUS00184_c" stoichiometry="1" constant="true"/>
          <speciesReference species="M_M_SUS00210_c" stoichiometry="1" constant="true"/>
        </listOfProducts>
        <fbc:geneProductAssociation>
          <fbc:geneProductRef fbc:geneProduct="G_ENSSSCG00000024060"/>
        </fbc:geneProductAssociation>
      </reaction>
      <reaction metaid="meta_R_R_SUS6403" sboTerm="SBO:0000176" id="R_R_SUS6403" reversible="false" fast="false" fbc:lowerFluxBound="cobra_0_bound" fbc:upperFluxBound="R_R_SUS6403_upper_bound">
        <notes>
          <html xmlns="http://www.w3.org/1999/xhtml">
            <p>Confidence Level: 0</p>
          </html>
        </notes>
        <annotation>
          <rdf:RDF xmlns:rdf="http://www.w3.org/1999/02/22-rdf-syntax-ns#" xmlns:dcterms="http://purl.org/dc/terms/" xmlns:vCard="http://www.w3.org/2001/vcard-rdf/3.0#" xmlns:vCard4="http://www.w3.org/2006/vcard/ns#" xmlns:bqbiol="http://biomodels.net/biology-qualifiers/" xmlns:bqmodel="http://biomodels.net/model-qualifiers/">
            <rdf:Description rdf:about="#meta_R_R_SUS6403">
              <bqbiol:is>
                <rdf:Bag>
                  <rdf:li rdf:resource="https://identifiers.org/kegg.reaction/R07767"/>
                  <rdf:li rdf:resource="https://identifiers.org/metanetx.reaction/MNXR111355"/>
                </rdf:Bag>
              </bqbiol:is>
            </rdf:Description>
          </rdf:RDF>
        </annotation>
        <listOfReactants>
          <speciesReference species="M_M_SUS00210_c" stoichiometry="1" constant="true"/>
          <speciesReference species="M_M_SUS02039_c" stoichiometry="5" constant="true"/>
          <speciesReference species="M_M_SUS02555_c" stoichiometry="7" constant="true"/>
          <speciesReference species="M_M_SUS02682_c" stoichiometry="2" constant="true"/>
          <speciesReference species="M_M_SUS02877_c" stoichiometry="2" constant="true"/>
        </listOfReactants>
        <listOfProducts>
          <speciesReference species="M_M_SUS00209_c" stoichiometry="1" constant="true"/>
          <speciesReference species="M_M_SUS01098_c" stoichiometry="2" constant="true"/>
          <speciesReference species="M_M_SUS02040_c" stoichiometry="6" constant="true"/>
          <speciesReference species="M_M_SUS02471_c" stoichiometry="2" constant="true"/>
          <speciesReference species="M_M_SUS02554_c" stoichiometry="7" constant="true"/>
          <speciesReference species="M_M_SUS02681_c" stoichiometry="2" constant="true"/>
        </listOfProducts>
        <fbc:geneProductAssociation>
          <fbc:geneProductRef fbc:geneProduct="G_ENSSSCG00000029385"/>
        </fbc:geneProductAssociation>
      </reaction>
      <reaction metaid="meta_R_R_SUS6404" sboTerm="SBO:0000176" id="R_R_SUS6404" reversible="true" fast="false" fbc:lowerFluxBound="R_R_SUS6404_lower_bound" fbc:upperFluxBound="R_R_SUS6404_upper_bound">
        <notes>
          <html xmlns="http://www.w3.org/1999/xhtml">
            <p>Confidence Level: 0</p>
          </html>
        </notes>
        <annotation>
          <rdf:RDF xmlns:rdf="http://www.w3.org/1999/02/22-rdf-syntax-ns#" xmlns:dcterms="http://purl.org/dc/terms/" xmlns:vCard="http://www.w3.org/2001/vcard-rdf/3.0#" xmlns:vCard4="http://www.w3.org/2006/vcard/ns#" xmlns:bqbiol="http://biomodels.net/biology-qualifiers/" xmlns:bqmodel="http://biomodels.net/model-qualifiers/">
            <rdf:Description rdf:about="#meta_R_R_SUS6404">
              <bqbiol:is>
                <rdf:Bag>
                  <rdf:li rdf:resource="https://identifiers.org/kegg.reaction/R08550"/>
                  <rdf:li rdf:resource="https://identifiers.org/metanetx.reaction/MNXR112089"/>
                </rdf:Bag>
              </bqbiol:is>
            </rdf:Description>
          </rdf:RDF>
        </annotation>
        <listOfReactants>
          <speciesReference species="M_M_SUS00209_c" stoichiometry="1" constant="true"/>
          <speciesReference species="M_M_SUS02039_c" stoichiometry="1" constant="true"/>
          <speciesReference species="M_M_SUS02553_c" stoichiometry="1" constant="true"/>
        </listOfReactants>
        <listOfProducts>
          <speciesReference species="M_M_SUS00208_c" stoichiometry="1" constant="true"/>
          <speciesReference species="M_M_SUS02552_c" stoichiometry="1" constant="true"/>
        </listOfProducts>
        <fbc:geneProductAssociation>
          <fbc:geneProductRef fbc:geneProduct="G_ENSSSCG00000015443"/>
        </fbc:geneProductAssociation>
      </reaction>
      <reaction metaid="meta_R_R_SUS2472" sboTerm="SBO:0000176" id="R_R_SUS2472" reversible="false" fast="false" fbc:lowerFluxBound="cobra_0_bound" fbc:upperFluxBound="R_R_SUS2472_upper_bound">
        <notes>
          <html xmlns="http://www.w3.org/1999/xhtml">
            <p>Confidence Level: 0</p>
          </html>
        </notes>
        <annotation>
          <rdf:RDF xmlns:rdf="http://www.w3.org/1999/02/22-rdf-syntax-ns#" xmlns:dcterms="http://purl.org/dc/terms/" xmlns:vCard="http://www.w3.org/2001/vcard-rdf/3.0#" xmlns:vCard4="http://www.w3.org/2006/vcard/ns#" xmlns:bqbiol="http://biomodels.net/biology-qualifiers/" xmlns:bqmodel="http://biomodels.net/model-qualifiers/">
            <rdf:Description rdf:about="#meta_R_R_SUS2472">
              <bqbiol:is>
                <rdf:Bag>
                  <rdf:li rdf:resource="https://identifiers.org/bigg.reaction/HMR_2472"/>
                </rdf:Bag>
              </bqbiol:is>
            </rdf:Description>
          </rdf:RDF>
        </annotation>
        <listOfReactants>
          <speciesReference species="M_M_SUS02039_c" stoichiometry="1" constant="true"/>
          <speciesReference species="M_M_SUS02390_c" stoichiometry="1" constant="true"/>
          <speciesReference species="M_M_SUS02555_c" stoichiometry="1" constant="true"/>
          <speciesReference species="M_M_SUS02630_c" stoichiometry="1" constant="true"/>
        </listOfReactants>
        <listOfProducts>
          <speciesReference species="M_M_SUS00108_c" stoichiometry="1" constant="true"/>
          <speciesReference species="M_M_SUS02040_c" stoichiometry="2" constant="true"/>
          <speciesReference species="M_M_SUS02554_c" stoichiometry="1" constant="true"/>
        </listOfProducts>
        <fbc:geneProductAssociation>
          <fbc:or>
            <fbc:geneProductRef fbc:geneProduct="G_ENSSSCG00000013072"/>
            <fbc:geneProductRef fbc:geneProduct="G_ENSSSCG00000013073"/>
            <fbc:geneProductRef fbc:geneProduct="G_ENSSSCG00000024015"/>
          </fbc:or>
        </fbc:geneProductAssociation>
      </reaction>
      <reaction metaid="meta_R_R_SUS2475" sboTerm="SBO:0000176" id="R_R_SUS2475" reversible="false" fast="false" fbc:lowerFluxBound="cobra_0_bound" fbc:upperFluxBound="R_R_SUS2475_upper_bound">
        <notes>
          <html xmlns="http://www.w3.org/1999/xhtml">
            <p>References: PMID:10970790;PMID:10970790</p>
            <p>Confidence Level: 0</p>
          </html>
        </notes>
        <annotation>
          <rdf:RDF xmlns:rdf="http://www.w3.org/1999/02/22-rdf-syntax-ns#" xmlns:dcterms="http://purl.org/dc/terms/" xmlns:vCard="http://www.w3.org/2001/vcard-rdf/3.0#" xmlns:vCard4="http://www.w3.org/2006/vcard/ns#" xmlns:bqbiol="http://biomodels.net/biology-qualifiers/" xmlns:bqmodel="http://biomodels.net/model-qualifiers/">
            <rdf:Description rdf:about="#meta_R_R_SUS2475">
              <bqbiol:is>
                <rdf:Bag>
                  <rdf:li rdf:resource="https://identifiers.org/bigg.reaction/RE3110C"/>
                  <rdf:li rdf:resource="https://identifiers.org/metanetx.reaction/MNXR103792"/>
                </rdf:Bag>
              </bqbiol:is>
            </rdf:Description>
          </rdf:RDF>
        </annotation>
        <listOfReactants>
          <speciesReference species="M_M_SUS00108_c" stoichiometry="1" constant="true"/>
          <speciesReference species="M_M_SUS02039_c" stoichiometry="1" constant="true"/>
          <speciesReference species="M_M_SUS02444_c" stoichiometry="1" constant="true"/>
        </listOfReactants>
        <listOfProducts>
          <speciesReference species="M_M_SUS00811_c" stoichiometry="1" constant="true"/>
          <speciesReference species="M_M_SUS01596_c" stoichiometry="1" constant="true"/>
          <speciesReference species="M_M_SUS01597_c" stoichiometry="1" constant="true"/>
        </listOfProducts>
        <fbc:geneProductAssociation>
          <fbc:or>
            <fbc:geneProductRef fbc:geneProduct="G_ENSSSCG00000001045"/>
            <fbc:geneProductRef fbc:geneProduct="G_ENSSSCG00000010577"/>
            <fbc:geneProductRef fbc:geneProduct="G_ENSSSCG00000024149"/>
            <fbc:geneProductRef fbc:geneProduct="G_ENSSSCG00000028080"/>
            <fbc:geneProductRef fbc:geneProduct="G_ENSSSCG00000035238"/>
            <fbc:geneProductRef fbc:geneProduct="G_ENSSSCG00000036236"/>
          </fbc:or>
        </fbc:geneProductAssociation>
      </reaction>
      <reaction metaid="meta_R_R_SUS2478" sboTerm="SBO:0000176" id="R_R_SUS2478" reversible="false" fast="false" fbc:lowerFluxBound="cobra_0_bound" fbc:upperFluxBound="R_R_SUS2478_upper_bound">
        <notes>
          <html xmlns="http://www.w3.org/1999/xhtml">
            <p>References: PMID:10970790;PMID:10970790</p>
            <p>Confidence Level: 0</p>
          </html>
        </notes>
        <annotation>
          <rdf:RDF xmlns:rdf="http://www.w3.org/1999/02/22-rdf-syntax-ns#" xmlns:dcterms="http://purl.org/dc/terms/" xmlns:vCard="http://www.w3.org/2001/vcard-rdf/3.0#" xmlns:vCard4="http://www.w3.org/2006/vcard/ns#" xmlns:bqbiol="http://biomodels.net/biology-qualifiers/" xmlns:bqmodel="http://biomodels.net/model-qualifiers/">
            <rdf:Description rdf:about="#meta_R_R_SUS2478">
              <bqbiol:is>
                <rdf:Bag>
                  <rdf:li rdf:resource="https://identifiers.org/metanetx.reaction/MNXR103794"/>
                </rdf:Bag>
              </bqbiol:is>
            </rdf:Description>
          </rdf:RDF>
        </annotation>
        <listOfReactants>
          <speciesReference species="M_M_SUS00811_c" stoichiometry="1" constant="true"/>
          <speciesReference species="M_M_SUS02039_c" stoichiometry="1" constant="true"/>
          <speciesReference species="M_M_SUS02555_c" stoichiometry="1" constant="true"/>
        </listOfReactants>
        <listOfProducts>
          <speciesReference species="M_M_SUS00708_c" stoichiometry="1" constant="true"/>
          <speciesReference species="M_M_SUS02554_c" stoichiometry="1" constant="true"/>
        </listOfProducts>
        <fbc:geneProductAssociation>
          <fbc:geneProductRef fbc:geneProduct="G_ENSSSCG00000021739"/>
        </fbc:geneProductAssociation>
      </reaction>
      <reaction metaid="meta_R_R_SUS2480" sboTerm="SBO:0000176" id="R_R_SUS2480" reversible="false" fast="false" fbc:lowerFluxBound="cobra_0_bound" fbc:upperFluxBound="R_R_SUS2480_upper_bound">
        <notes>
          <html xmlns="http://www.w3.org/1999/xhtml">
            <p>References: PMID:10970790;PMID:10970790</p>
            <p>Confidence Level: 0</p>
          </html>
        </notes>
        <annotation>
          <rdf:RDF xmlns:rdf="http://www.w3.org/1999/02/22-rdf-syntax-ns#" xmlns:dcterms="http://purl.org/dc/terms/" xmlns:vCard="http://www.w3.org/2001/vcard-rdf/3.0#" xmlns:vCard4="http://www.w3.org/2006/vcard/ns#" xmlns:bqbiol="http://biomodels.net/biology-qualifiers/" xmlns:bqmodel="http://biomodels.net/model-qualifiers/">
            <rdf:Description rdf:about="#meta_R_R_SUS2480">
              <bqbiol:is>
                <rdf:Bag>
                  <rdf:li rdf:resource="https://identifiers.org/metanetx.reaction/MNXR103795"/>
                </rdf:Bag>
              </bqbiol:is>
            </rdf:Description>
          </rdf:RDF>
        </annotation>
        <listOfReactants>
          <speciesReference species="M_M_SUS00708_c" stoichiometry="1" constant="true"/>
        </listOfReactants>
        <listOfProducts>
          <speciesReference species="M_M_SUS01769_c" stoichiometry="1" constant="true"/>
          <speciesReference species="M_M_SUS02040_c" stoichiometry="1" constant="true"/>
        </listOfProducts>
        <fbc:geneProductAssociation>
          <fbc:or>
            <fbc:geneProductRef fbc:geneProduct="G_ENSSSCG00000004935"/>
            <fbc:geneProductRef fbc:geneProduct="G_ENSSSCG00000005164"/>
            <fbc:geneProductRef fbc:geneProduct="G_ENSSSCG00000029179"/>
            <fbc:geneProductRef fbc:geneProduct="G_ENSSSCG00000034786"/>
            <fbc:geneProductRef fbc:geneProduct="G_ENSSSCG00000038007"/>
          </fbc:or>
        </fbc:geneProductAssociation>
      </reaction>
      <reaction metaid="meta_R_R_SUS2482" sboTerm="SBO:0000176" id="R_R_SUS2482" reversible="false" fast="false" fbc:lowerFluxBound="cobra_0_bound" fbc:upperFluxBound="R_R_SUS2482_upper_bound">
        <notes>
          <html xmlns="http://www.w3.org/1999/xhtml">
            <p>References: PMID:10970790;PMID:10970790</p>
            <p>Confidence Level: 0</p>
          </html>
        </notes>
        <annotation>
          <rdf:RDF xmlns:rdf="http://www.w3.org/1999/02/22-rdf-syntax-ns#" xmlns:dcterms="http://purl.org/dc/terms/" xmlns:vCard="http://www.w3.org/2001/vcard-rdf/3.0#" xmlns:vCard4="http://www.w3.org/2006/vcard/ns#" xmlns:bqbiol="http://biomodels.net/biology-qualifiers/" xmlns:bqmodel="http://biomodels.net/model-qualifiers/">
            <rdf:Description rdf:about="#meta_R_R_SUS2482">
              <bqbiol:is>
                <rdf:Bag>
                  <rdf:li rdf:resource="https://identifiers.org/metanetx.reaction/MNXR103790"/>
                </rdf:Bag>
              </bqbiol:is>
            </rdf:Description>
          </rdf:RDF>
        </annotation>
        <listOfReactants>
          <speciesReference species="M_M_SUS01769_c" stoichiometry="1" constant="true"/>
          <speciesReference species="M_M_SUS02039_c" stoichiometry="1" constant="true"/>
          <speciesReference species="M_M_SUS02555_c" stoichiometry="1" constant="true"/>
        </listOfReactants>
        <listOfProducts>
          <speciesReference species="M_M_SUS00125_c" stoichiometry="1" constant="true"/>
          <speciesReference species="M_M_SUS02554_c" stoichiometry="1" constant="true"/>
        </listOfProducts>
        <fbc:geneProductAssociation>
          <fbc:or>
            <fbc:geneProductRef fbc:geneProduct="G_ENSSSCG00000024681"/>
            <fbc:geneProductRef fbc:geneProduct="G_ENSSSCG00000031299"/>
          </fbc:or>
        </fbc:geneProductAssociation>
      </reaction>
      <reaction metaid="meta_R_R_SUS2484" sboTerm="SBO:0000176" id="R_R_SUS2484" reversible="false" fast="false" fbc:lowerFluxBound="cobra_0_bound" fbc:upperFluxBound="R_R_SUS2484_upper_bound">
        <notes>
          <html xmlns="http://www.w3.org/1999/xhtml">
            <p>Confidence Level: 0</p>
          </html>
        </notes>
        <annotation>
          <rdf:RDF xmlns:rdf="http://www.w3.org/1999/02/22-rdf-syntax-ns#" xmlns:dcterms="http://purl.org/dc/terms/" xmlns:vCard="http://www.w3.org/2001/vcard-rdf/3.0#" xmlns:vCard4="http://www.w3.org/2006/vcard/ns#" xmlns:bqbiol="http://biomodels.net/biology-qualifiers/" xmlns:bqmodel="http://biomodels.net/model-qualifiers/">
            <rdf:Description rdf:about="#meta_R_R_SUS2484">
              <bqbiol:is>
                <rdf:Bag>
                  <rdf:li rdf:resource="https://identifiers.org/bigg.reaction/HMR_2484"/>
                </rdf:Bag>
              </bqbiol:is>
            </rdf:Description>
          </rdf:RDF>
        </annotation>
        <listOfReactants>
          <speciesReference species="M_M_SUS00125_c" stoichiometry="1" constant="true"/>
          <speciesReference species="M_M_SUS02039_c" stoichiometry="1" constant="true"/>
          <speciesReference species="M_M_SUS02555_c" stoichiometry="1" constant="true"/>
          <speciesReference species="M_M_SUS02630_c" stoichiometry="1" constant="true"/>
        </listOfReactants>
        <listOfProducts>
          <speciesReference species="M_M_SUS00103_c" stoichiometry="1" constant="true"/>
          <speciesReference species="M_M_SUS02040_c" stoichiometry="2" constant="true"/>
          <speciesReference species="M_M_SUS02554_c" stoichiometry="1" constant="true"/>
        </listOfProducts>
        <fbc:geneProductAssociation>
          <fbc:or>
            <fbc:geneProductRef fbc:geneProduct="G_ENSSSCG00000013072"/>
            <fbc:geneProductRef fbc:geneProduct="G_ENSSSCG00000013073"/>
            <fbc:geneProductRef fbc:geneProduct="G_ENSSSCG00000024015"/>
          </fbc:or>
        </fbc:geneProductAssociation>
      </reaction>
      <reaction metaid="meta_R_R_SUS2486" sboTerm="SBO:0000176" id="R_R_SUS2486" reversible="false" fast="false" fbc:lowerFluxBound="cobra_0_bound" fbc:upperFluxBound="R_R_SUS2486_upper_bound">
        <notes>
          <html xmlns="http://www.w3.org/1999/xhtml">
            <p>References: PMID:10970790;PMID:10970790</p>
            <p>Confidence Level: 0</p>
          </html>
        </notes>
        <annotation>
          <rdf:RDF xmlns:rdf="http://www.w3.org/1999/02/22-rdf-syntax-ns#" xmlns:dcterms="http://purl.org/dc/terms/" xmlns:vCard="http://www.w3.org/2001/vcard-rdf/3.0#" xmlns:vCard4="http://www.w3.org/2006/vcard/ns#" xmlns:bqbiol="http://biomodels.net/biology-qualifiers/" xmlns:bqmodel="http://biomodels.net/model-qualifiers/">
            <rdf:Description rdf:about="#meta_R_R_SUS2486">
              <bqbiol:is>
                <rdf:Bag>
                  <rdf:li rdf:resource="https://identifiers.org/bigg.reaction/RE3120C"/>
                  <rdf:li rdf:resource="https://identifiers.org/metanetx.reaction/MNXR103797"/>
                </rdf:Bag>
              </bqbiol:is>
            </rdf:Description>
          </rdf:RDF>
        </annotation>
        <listOfReactants>
          <speciesReference species="M_M_SUS00103_c" stoichiometry="1" constant="true"/>
          <speciesReference species="M_M_SUS02039_c" stoichiometry="1" constant="true"/>
          <speciesReference species="M_M_SUS02444_c" stoichiometry="1" constant="true"/>
        </listOfReactants>
        <listOfProducts>
          <speciesReference species="M_M_SUS00863_c" stoichiometry="1" constant="true"/>
          <speciesReference species="M_M_SUS01596_c" stoichiometry="1" constant="true"/>
          <speciesReference species="M_M_SUS01597_c" stoichiometry="1" constant="true"/>
        </listOfProducts>
        <fbc:geneProductAssociation>
          <fbc:or>
            <fbc:geneProductRef fbc:geneProduct="G_ENSSSCG00000001045"/>
            <fbc:geneProductRef fbc:geneProduct="G_ENSSSCG00000010577"/>
            <fbc:geneProductRef fbc:geneProduct="G_ENSSSCG00000024149"/>
            <fbc:geneProductRef fbc:geneProduct="G_ENSSSCG00000028080"/>
            <fbc:geneProductRef fbc:geneProduct="G_ENSSSCG00000035238"/>
            <fbc:geneProductRef fbc:geneProduct="G_ENSSSCG00000036236"/>
          </fbc:or>
        </fbc:geneProductAssociation>
      </reaction>
      <reaction metaid="meta_R_R_SUS2489" sboTerm="SBO:0000176" id="R_R_SUS2489" reversible="false" fast="false" fbc:lowerFluxBound="cobra_0_bound" fbc:upperFluxBound="R_R_SUS2489_upper_bound">
        <notes>
          <html xmlns="http://www.w3.org/1999/xhtml">
            <p>References: PMID:10970790;PMID:10970790</p>
            <p>Confidence Level: 0</p>
          </html>
        </notes>
        <annotation>
          <rdf:RDF xmlns:rdf="http://www.w3.org/1999/02/22-rdf-syntax-ns#" xmlns:dcterms="http://purl.org/dc/terms/" xmlns:vCard="http://www.w3.org/2001/vcard-rdf/3.0#" xmlns:vCard4="http://www.w3.org/2006/vcard/ns#" xmlns:bqbiol="http://biomodels.net/biology-qualifiers/" xmlns:bqmodel="http://biomodels.net/model-qualifiers/">
            <rdf:Description rdf:about="#meta_R_R_SUS2489">
              <bqbiol:is>
                <rdf:Bag>
                  <rdf:li rdf:resource="https://identifiers.org/metanetx.reaction/MNXR103798"/>
                </rdf:Bag>
              </bqbiol:is>
            </rdf:Description>
          </rdf:RDF>
        </annotation>
        <listOfReactants>
          <speciesReference species="M_M_SUS00863_c" stoichiometry="1" constant="true"/>
          <speciesReference species="M_M_SUS02039_c" stoichiometry="1" constant="true"/>
          <speciesReference species="M_M_SUS02555_c" stoichiometry="1" constant="true"/>
        </listOfReactants>
        <listOfProducts>
          <speciesReference species="M_M_SUS00713_c" stoichiometry="1" constant="true"/>
          <speciesReference species="M_M_SUS02554_c" stoichiometry="1" constant="true"/>
        </listOfProducts>
        <fbc:geneProductAssociation>
          <fbc:geneProductRef fbc:geneProduct="G_ENSSSCG00000021739"/>
        </fbc:geneProductAssociation>
      </reaction>
      <reaction metaid="meta_R_R_SUS2491" sboTerm="SBO:0000176" id="R_R_SUS2491" reversible="false" fast="false" fbc:lowerFluxBound="cobra_0_bound" fbc:upperFluxBound="R_R_SUS2491_upper_bound">
        <notes>
          <html xmlns="http://www.w3.org/1999/xhtml">
            <p>References: PMID:10970790;PMID:10970790</p>
            <p>Confidence Level: 0</p>
          </html>
        </notes>
        <annotation>
          <rdf:RDF xmlns:rdf="http://www.w3.org/1999/02/22-rdf-syntax-ns#" xmlns:dcterms="http://purl.org/dc/terms/" xmlns:vCard="http://www.w3.org/2001/vcard-rdf/3.0#" xmlns:vCard4="http://www.w3.org/2006/vcard/ns#" xmlns:bqbiol="http://biomodels.net/biology-qualifiers/" xmlns:bqmodel="http://biomodels.net/model-qualifiers/">
            <rdf:Description rdf:about="#meta_R_R_SUS2491">
              <bqbiol:is>
                <rdf:Bag>
                  <rdf:li rdf:resource="https://identifiers.org/metanetx.reaction/MNXR103799"/>
                </rdf:Bag>
              </bqbiol:is>
            </rdf:Description>
          </rdf:RDF>
        </annotation>
        <listOfReactants>
          <speciesReference species="M_M_SUS00713_c" stoichiometry="1" constant="true"/>
        </listOfReactants>
        <listOfProducts>
          <speciesReference species="M_M_SUS00679_c" stoichiometry="1" constant="true"/>
          <speciesReference species="M_M_SUS02040_c" stoichiometry="1" constant="true"/>
        </listOfProducts>
        <fbc:geneProductAssociation>
          <fbc:or>
            <fbc:geneProductRef fbc:geneProduct="G_ENSSSCG00000004935"/>
            <fbc:geneProductRef fbc:geneProduct="G_ENSSSCG00000005164"/>
            <fbc:geneProductRef fbc:geneProduct="G_ENSSSCG00000029179"/>
            <fbc:geneProductRef fbc:geneProduct="G_ENSSSCG00000034786"/>
            <fbc:geneProductRef fbc:geneProduct="G_ENSSSCG00000038007"/>
          </fbc:or>
        </fbc:geneProductAssociation>
      </reaction>
      <reaction metaid="meta_R_R_SUS2493" sboTerm="SBO:0000176" id="R_R_SUS2493" reversible="false" fast="false" fbc:lowerFluxBound="cobra_0_bound" fbc:upperFluxBound="R_R_SUS2493_upper_bound">
        <notes>
          <html xmlns="http://www.w3.org/1999/xhtml">
            <p>References: PMID:10970790;PMID:10970790</p>
            <p>Confidence Level: 0</p>
          </html>
        </notes>
        <annotation>
          <rdf:RDF xmlns:rdf="http://www.w3.org/1999/02/22-rdf-syntax-ns#" xmlns:dcterms="http://purl.org/dc/terms/" xmlns:vCard="http://www.w3.org/2001/vcard-rdf/3.0#" xmlns:vCard4="http://www.w3.org/2006/vcard/ns#" xmlns:bqbiol="http://biomodels.net/biology-qualifiers/" xmlns:bqmodel="http://biomodels.net/model-qualifiers/">
            <rdf:Description rdf:about="#meta_R_R_SUS2493">
              <bqbiol:is>
                <rdf:Bag>
                  <rdf:li rdf:resource="https://identifiers.org/metanetx.reaction/MNXR103796"/>
                </rdf:Bag>
              </bqbiol:is>
            </rdf:Description>
          </rdf:RDF>
        </annotation>
        <listOfReactants>
          <speciesReference species="M_M_SUS00679_c" stoichiometry="1" constant="true"/>
          <speciesReference species="M_M_SUS02039_c" stoichiometry="1" constant="true"/>
          <speciesReference species="M_M_SUS02555_c" stoichiometry="1" constant="true"/>
        </listOfReactants>
        <listOfProducts>
          <speciesReference species="M_M_SUS00121_c" stoichiometry="1" constant="true"/>
          <speciesReference species="M_M_SUS02554_c" stoichiometry="1" constant="true"/>
        </listOfProducts>
        <fbc:geneProductAssociation>
          <fbc:or>
            <fbc:geneProductRef fbc:geneProduct="G_ENSSSCG00000024681"/>
            <fbc:geneProductRef fbc:geneProduct="G_ENSSSCG00000031299"/>
          </fbc:or>
        </fbc:geneProductAssociation>
      </reaction>
      <reaction metaid="meta_R_R_SUS2495" sboTerm="SBO:0000176" id="R_R_SUS2495" reversible="false" fast="false" fbc:lowerFluxBound="cobra_0_bound" fbc:upperFluxBound="R_R_SUS2495_upper_bound">
        <notes>
          <html xmlns="http://www.w3.org/1999/xhtml">
            <p>Confidence Level: 0</p>
          </html>
        </notes>
        <annotation>
          <rdf:RDF xmlns:rdf="http://www.w3.org/1999/02/22-rdf-syntax-ns#" xmlns:dcterms="http://purl.org/dc/terms/" xmlns:vCard="http://www.w3.org/2001/vcard-rdf/3.0#" xmlns:vCard4="http://www.w3.org/2006/vcard/ns#" xmlns:bqbiol="http://biomodels.net/biology-qualifiers/" xmlns:bqmodel="http://biomodels.net/model-qualifiers/">
            <rdf:Description rdf:about="#meta_R_R_SUS2495">
              <bqbiol:is>
                <rdf:Bag>
                  <rdf:li rdf:resource="https://identifiers.org/bigg.reaction/HMR_2495"/>
                </rdf:Bag>
              </bqbiol:is>
            </rdf:Description>
          </rdf:RDF>
        </annotation>
        <listOfReactants>
          <speciesReference species="M_M_SUS00121_c" stoichiometry="1" constant="true"/>
          <speciesReference species="M_M_SUS02039_c" stoichiometry="1" constant="true"/>
          <speciesReference species="M_M_SUS02555_c" stoichiometry="1" constant="true"/>
          <speciesReference species="M_M_SUS02630_c" stoichiometry="1" constant="true"/>
        </listOfReactants>
        <listOfProducts>
          <speciesReference species="M_M_SUS00095_c" stoichiometry="1" constant="true"/>
          <speciesReference species="M_M_SUS02040_c" stoichiometry="2" constant="true"/>
          <speciesReference species="M_M_SUS02554_c" stoichiometry="1" constant="true"/>
        </listOfProducts>
      </reaction>
      <reaction metaid="meta_R_R_SUS2497" sboTerm="SBO:0000176" id="R_R_SUS2497" reversible="false" fast="false" fbc:lowerFluxBound="cobra_0_bound" fbc:upperFluxBound="R_R_SUS2497_upper_bound">
        <notes>
          <html xmlns="http://www.w3.org/1999/xhtml">
            <p>References: PMID:10970790;PMID:10970790</p>
            <p>Confidence Level: 0</p>
          </html>
        </notes>
        <annotation>
          <rdf:RDF xmlns:rdf="http://www.w3.org/1999/02/22-rdf-syntax-ns#" xmlns:dcterms="http://purl.org/dc/terms/" xmlns:vCard="http://www.w3.org/2001/vcard-rdf/3.0#" xmlns:vCard4="http://www.w3.org/2006/vcard/ns#" xmlns:bqbiol="http://biomodels.net/biology-qualifiers/" xmlns:bqmodel="http://biomodels.net/model-qualifiers/">
            <rdf:Description rdf:about="#meta_R_R_SUS2497">
              <bqbiol:is>
                <rdf:Bag>
                  <rdf:li rdf:resource="https://identifiers.org/metanetx.reaction/MNXR103801"/>
                </rdf:Bag>
              </bqbiol:is>
            </rdf:Description>
          </rdf:RDF>
        </annotation>
        <listOfReactants>
          <speciesReference species="M_M_SUS00121_c" stoichiometry="1" constant="true"/>
          <speciesReference species="M_M_SUS02039_c" stoichiometry="1" constant="true"/>
          <speciesReference species="M_M_SUS02444_c" stoichiometry="1" constant="true"/>
        </listOfReactants>
        <listOfProducts>
          <speciesReference species="M_M_SUS00902_c" stoichiometry="1" constant="true"/>
          <speciesReference species="M_M_SUS01596_c" stoichiometry="1" constant="true"/>
          <speciesReference species="M_M_SUS01597_c" stoichiometry="1" constant="true"/>
        </listOfProducts>
        <fbc:geneProductAssociation>
          <fbc:or>
            <fbc:geneProductRef fbc:geneProduct="G_ENSSSCG00000001045"/>
            <fbc:geneProductRef fbc:geneProduct="G_ENSSSCG00000010577"/>
            <fbc:geneProductRef fbc:geneProduct="G_ENSSSCG00000024149"/>
            <fbc:geneProductRef fbc:geneProduct="G_ENSSSCG00000028080"/>
            <fbc:geneProductRef fbc:geneProduct="G_ENSSSCG00000035238"/>
            <fbc:geneProductRef fbc:geneProduct="G_ENSSSCG00000036236"/>
          </fbc:or>
        </fbc:geneProductAssociation>
      </reaction>
      <reaction metaid="meta_R_R_SUS2499" sboTerm="SBO:0000176" id="R_R_SUS2499" reversible="false" fast="false" fbc:lowerFluxBound="cobra_0_bound" fbc:upperFluxBound="R_R_SUS2499_upper_bound">
        <notes>
          <html xmlns="http://www.w3.org/1999/xhtml">
            <p>References: PMID:10970790;PMID:10970790</p>
            <p>Confidence Level: 0</p>
          </html>
        </notes>
        <annotation>
          <rdf:RDF xmlns:rdf="http://www.w3.org/1999/02/22-rdf-syntax-ns#" xmlns:dcterms="http://purl.org/dc/terms/" xmlns:vCard="http://www.w3.org/2001/vcard-rdf/3.0#" xmlns:vCard4="http://www.w3.org/2006/vcard/ns#" xmlns:bqbiol="http://biomodels.net/biology-qualifiers/" xmlns:bqmodel="http://biomodels.net/model-qualifiers/">
            <rdf:Description rdf:about="#meta_R_R_SUS2499">
              <bqbiol:is>
                <rdf:Bag>
                  <rdf:li rdf:resource="https://identifiers.org/metanetx.reaction/MNXR103802"/>
                </rdf:Bag>
              </bqbiol:is>
            </rdf:Description>
          </rdf:RDF>
        </annotation>
        <listOfReactants>
          <speciesReference species="M_M_SUS00902_c" stoichiometry="1" constant="true"/>
          <speciesReference species="M_M_SUS02039_c" stoichiometry="1" constant="true"/>
          <speciesReference species="M_M_SUS02555_c" stoichiometry="1" constant="true"/>
        </listOfReactants>
        <listOfProducts>
          <speciesReference species="M_M_SUS00718_c" stoichiometry="1" constant="true"/>
          <speciesReference species="M_M_SUS02554_c" stoichiometry="1" constant="true"/>
        </listOfProducts>
        <fbc:geneProductAssociation>
          <fbc:geneProductRef fbc:geneProduct="G_ENSSSCG00000021739"/>
        </fbc:geneProductAssociation>
      </reaction>
      <reaction metaid="meta_R_R_SUS2501" sboTerm="SBO:0000176" id="R_R_SUS2501" reversible="false" fast="false" fbc:lowerFluxBound="cobra_0_bound" fbc:upperFluxBound="R_R_SUS2501_upper_bound">
        <notes>
          <html xmlns="http://www.w3.org/1999/xhtml">
            <p>References: PMID:10970790;PMID:10970790</p>
            <p>Confidence Level: 0</p>
          </html>
        </notes>
        <annotation>
          <rdf:RDF xmlns:rdf="http://www.w3.org/1999/02/22-rdf-syntax-ns#" xmlns:dcterms="http://purl.org/dc/terms/" xmlns:vCard="http://www.w3.org/2001/vcard-rdf/3.0#" xmlns:vCard4="http://www.w3.org/2006/vcard/ns#" xmlns:bqbiol="http://biomodels.net/biology-qualifiers/" xmlns:bqmodel="http://biomodels.net/model-qualifiers/">
            <rdf:Description rdf:about="#meta_R_R_SUS2501">
              <bqbiol:is>
                <rdf:Bag>
                  <rdf:li rdf:resource="https://identifiers.org/metanetx.reaction/MNXR103803"/>
                </rdf:Bag>
              </bqbiol:is>
            </rdf:Description>
          </rdf:RDF>
        </annotation>
        <listOfReactants>
          <speciesReference species="M_M_SUS00718_c" stoichiometry="1" constant="true"/>
        </listOfReactants>
        <listOfProducts>
          <speciesReference species="M_M_SUS00680_c" stoichiometry="1" constant="true"/>
          <speciesReference species="M_M_SUS02040_c" stoichiometry="1" constant="true"/>
        </listOfProducts>
        <fbc:geneProductAssociation>
          <fbc:or>
            <fbc:geneProductRef fbc:geneProduct="G_ENSSSCG00000004935"/>
            <fbc:geneProductRef fbc:geneProduct="G_ENSSSCG00000005164"/>
            <fbc:geneProductRef fbc:geneProduct="G_ENSSSCG00000029179"/>
            <fbc:geneProductRef fbc:geneProduct="G_ENSSSCG00000034786"/>
            <fbc:geneProductRef fbc:geneProduct="G_ENSSSCG00000038007"/>
          </fbc:or>
        </fbc:geneProductAssociation>
      </reaction>
      <reaction metaid="meta_R_R_SUS2503" sboTerm="SBO:0000176" id="R_R_SUS2503" reversible="false" fast="false" fbc:lowerFluxBound="cobra_0_bound" fbc:upperFluxBound="R_R_SUS2503_upper_bound">
        <notes>
          <html xmlns="http://www.w3.org/1999/xhtml">
            <p>References: PMID:10970790;PMID:10970790</p>
            <p>Confidence Level: 0</p>
          </html>
        </notes>
        <annotation>
          <rdf:RDF xmlns:rdf="http://www.w3.org/1999/02/22-rdf-syntax-ns#" xmlns:dcterms="http://purl.org/dc/terms/" xmlns:vCard="http://www.w3.org/2001/vcard-rdf/3.0#" xmlns:vCard4="http://www.w3.org/2006/vcard/ns#" xmlns:bqbiol="http://biomodels.net/biology-qualifiers/" xmlns:bqmodel="http://biomodels.net/model-qualifiers/">
            <rdf:Description rdf:about="#meta_R_R_SUS2503">
              <bqbiol:is>
                <rdf:Bag>
                  <rdf:li rdf:resource="https://identifiers.org/metanetx.reaction/MNXR103800"/>
                </rdf:Bag>
              </bqbiol:is>
            </rdf:Description>
          </rdf:RDF>
        </annotation>
        <listOfReactants>
          <speciesReference species="M_M_SUS00680_c" stoichiometry="1" constant="true"/>
          <speciesReference species="M_M_SUS02039_c" stoichiometry="1" constant="true"/>
          <speciesReference species="M_M_SUS02555_c" stoichiometry="1" constant="true"/>
        </listOfReactants>
        <listOfProducts>
          <speciesReference species="M_M_SUS00134_c" stoichiometry="1" constant="true"/>
          <speciesReference species="M_M_SUS02554_c" stoichiometry="1" constant="true"/>
        </listOfProducts>
        <fbc:geneProductAssociation>
          <fbc:or>
            <fbc:geneProductRef fbc:geneProduct="G_ENSSSCG00000024681"/>
            <fbc:geneProductRef fbc:geneProduct="G_ENSSSCG00000031299"/>
          </fbc:or>
        </fbc:geneProductAssociation>
      </reaction>
      <reaction metaid="meta_R_R_SUS2505" sboTerm="SBO:0000176" id="R_R_SUS2505" reversible="false" fast="false" fbc:lowerFluxBound="cobra_0_bound" fbc:upperFluxBound="R_R_SUS2505_upper_bound">
        <notes>
          <html xmlns="http://www.w3.org/1999/xhtml">
            <p>Confidence Level: 0</p>
          </html>
        </notes>
        <listOfReactants>
          <speciesReference species="M_M_SUS00134_c" stoichiometry="1" constant="true"/>
          <speciesReference species="M_M_SUS02039_c" stoichiometry="1" constant="true"/>
          <speciesReference species="M_M_SUS02553_c" stoichiometry="1" constant="true"/>
          <speciesReference species="M_M_SUS02630_c" stoichiometry="1" constant="true"/>
        </listOfReactants>
        <listOfProducts>
          <speciesReference species="M_M_SUS00113_c" stoichiometry="1" constant="true"/>
          <speciesReference species="M_M_SUS02040_c" stoichiometry="2" constant="true"/>
          <speciesReference species="M_M_SUS02552_c" stoichiometry="1" constant="true"/>
        </listOfProducts>
        <fbc:geneProductAssociation>
          <fbc:or>
            <fbc:geneProductRef fbc:geneProduct="G_ENSSSCG00000013072"/>
            <fbc:geneProductRef fbc:geneProduct="G_ENSSSCG00000013073"/>
            <fbc:geneProductRef fbc:geneProduct="G_ENSSSCG00000024015"/>
          </fbc:or>
        </fbc:geneProductAssociation>
      </reaction>
      <reaction metaid="meta_R_R_SUS2510" sboTerm="SBO:0000176" id="R_R_SUS2510" reversible="false" fast="false" fbc:lowerFluxBound="cobra_0_bound" fbc:upperFluxBound="R_R_SUS2510_upper_bound">
        <notes>
          <html xmlns="http://www.w3.org/1999/xhtml">
            <p>References: PMID:11734209;PMID:11734209</p>
            <p>Confidence Level: 0</p>
          </html>
        </notes>
        <listOfReactants>
          <speciesReference species="M_M_SUS00113_p" stoichiometry="1" constant="true"/>
          <speciesReference species="M_M_SUS02630_p" stoichiometry="1" constant="true"/>
        </listOfReactants>
        <listOfProducts>
          <speciesReference species="M_M_SUS01664_p" stoichiometry="1" constant="true"/>
          <speciesReference species="M_M_SUS02041_p" stoichiometry="1" constant="true"/>
        </listOfProducts>
        <fbc:geneProductAssociation>
          <fbc:or>
            <fbc:geneProductRef fbc:geneProduct="G_ENSSSCG00000008724"/>
            <fbc:geneProductRef fbc:geneProduct="G_ENSSSCG00000017198"/>
          </fbc:or>
        </fbc:geneProductAssociation>
      </reaction>
      <reaction metaid="meta_R_R_SUS2511" sboTerm="SBO:0000176" id="R_R_SUS2511" reversible="false" fast="false" fbc:lowerFluxBound="cobra_0_bound" fbc:upperFluxBound="R_R_SUS2511_upper_bound">
        <notes>
          <html xmlns="http://www.w3.org/1999/xhtml">
            <p>References: PMID:11734209;PMID:11734209</p>
            <p>Confidence Level: 0</p>
          </html>
        </notes>
        <listOfReactants>
          <speciesReference species="M_M_SUS01664_p" stoichiometry="1" constant="true"/>
          <speciesReference species="M_M_SUS02040_p" stoichiometry="1" constant="true"/>
        </listOfReactants>
        <listOfProducts>
          <speciesReference species="M_M_SUS00801_p" stoichiometry="1" constant="true"/>
        </listOfProducts>
        <fbc:geneProductAssociation>
          <fbc:and>
            <fbc:geneProductRef fbc:geneProduct="G_ENSSSCG00000001000"/>
            <fbc:geneProductRef fbc:geneProduct="G_ENSSSCG00000008571"/>
            <fbc:geneProductRef fbc:geneProduct="G_ENSSSCG00000040296"/>
          </fbc:and>
        </fbc:geneProductAssociation>
      </reaction>
      <reaction metaid="meta_R_R_SUS2512" sboTerm="SBO:0000176" id="R_R_SUS2512" reversible="false" fast="false" fbc:lowerFluxBound="cobra_0_bound" fbc:upperFluxBound="R_R_SUS2512_upper_bound">
        <notes>
          <html xmlns="http://www.w3.org/1999/xhtml">
            <p>References: PMID:11734209;PMID:11734209</p>
            <p>Confidence Level: 0</p>
          </html>
        </notes>
        <listOfReactants>
          <speciesReference species="M_M_SUS00801_p" stoichiometry="1" constant="true"/>
          <speciesReference species="M_M_SUS02552_p" stoichiometry="1" constant="true"/>
        </listOfReactants>
        <listOfProducts>
          <speciesReference species="M_M_SUS00814_p" stoichiometry="1" constant="true"/>
          <speciesReference species="M_M_SUS02039_p" stoichiometry="1" constant="true"/>
          <speciesReference species="M_M_SUS02553_p" stoichiometry="1" constant="true"/>
        </listOfProducts>
        <fbc:geneProductAssociation>
          <fbc:and>
            <fbc:geneProductRef fbc:geneProduct="G_ENSSSCG00000011250"/>
            <fbc:geneProductRef fbc:geneProduct="G_ENSSSCG00000028431"/>
            <fbc:geneProductRef fbc:geneProduct="G_ENSSSCG00000040296"/>
          </fbc:and>
        </fbc:geneProductAssociation>
      </reaction>
      <reaction metaid="meta_R_R_SUS2513" sboTerm="SBO:0000176" id="R_R_SUS2513" reversible="false" fast="false" fbc:lowerFluxBound="cobra_0_bound" fbc:upperFluxBound="R_R_SUS2513_upper_bound">
        <notes>
          <html xmlns="http://www.w3.org/1999/xhtml">
            <p>References: PMID:11734209;PMID:11734209</p>
            <p>Confidence Level: 0</p>
          </html>
        </notes>
        <annotation>
          <rdf:RDF xmlns:rdf="http://www.w3.org/1999/02/22-rdf-syntax-ns#" xmlns:dcterms="http://purl.org/dc/terms/" xmlns:vCard="http://www.w3.org/2001/vcard-rdf/3.0#" xmlns:vCard4="http://www.w3.org/2006/vcard/ns#" xmlns:bqbiol="http://biomodels.net/biology-qualifiers/" xmlns:bqmodel="http://biomodels.net/model-qualifiers/">
            <rdf:Description rdf:about="#meta_R_R_SUS2513">
              <bqbiol:is>
                <rdf:Bag>
                  <rdf:li rdf:resource="https://identifiers.org/kegg.reaction/R07937"/>
                </rdf:Bag>
              </bqbiol:is>
            </rdf:Description>
          </rdf:RDF>
        </annotation>
        <listOfReactants>
          <speciesReference species="M_M_SUS00814_p" stoichiometry="1" constant="true"/>
          <speciesReference species="M_M_SUS01597_p" stoichiometry="1" constant="true"/>
        </listOfReactants>
        <listOfProducts>
          <speciesReference species="M_M_SUS00095_p" stoichiometry="1" constant="true"/>
          <speciesReference species="M_M_SUS01261_p" stoichiometry="1" constant="true"/>
        </listOfProducts>
        <fbc:geneProductAssociation>
          <fbc:and>
            <fbc:geneProductRef fbc:geneProduct="G_ENSSSCG00000004511"/>
            <fbc:geneProductRef fbc:geneProduct="G_ENSSSCG00000011250"/>
          </fbc:and>
        </fbc:geneProductAssociation>
      </reaction>
      <reaction metaid="meta_R_R_SUS2514" sboTerm="SBO:0000176" id="R_R_SUS2514" reversible="true" fast="false" fbc:lowerFluxBound="R_R_SUS2514_lower_bound" fbc:upperFluxBound="R_R_SUS2514_upper_bound">
        <notes>
          <html xmlns="http://www.w3.org/1999/xhtml">
            <p>Confidence Level: 0</p>
          </html>
        </notes>
        <listOfReactants>
          <speciesReference species="M_M_SUS00095_c" stoichiometry="1" constant="true"/>
        </listOfReactants>
        <listOfProducts>
          <speciesReference species="M_M_SUS00095_p" stoichiometry="1" constant="true"/>
        </listOfProducts>
      </reaction>
      <reaction metaid="meta_R_R_SUS2515" sboTerm="SBO:0000176" id="R_R_SUS2515" reversible="false" fast="false" fbc:lowerFluxBound="cobra_0_bound" fbc:upperFluxBound="R_R_SUS2515_upper_bound">
        <notes>
          <html xmlns="http://www.w3.org/1999/xhtml">
            <p>References: PMID:10970790;PMID:10970790</p>
            <p>Confidence Level: 0</p>
          </html>
        </notes>
        <annotation>
          <rdf:RDF xmlns:rdf="http://www.w3.org/1999/02/22-rdf-syntax-ns#" xmlns:dcterms="http://purl.org/dc/terms/" xmlns:vCard="http://www.w3.org/2001/vcard-rdf/3.0#" xmlns:vCard4="http://www.w3.org/2006/vcard/ns#" xmlns:bqbiol="http://biomodels.net/biology-qualifiers/" xmlns:bqmodel="http://biomodels.net/model-qualifiers/">
            <rdf:Description rdf:about="#meta_R_R_SUS2515">
              <bqbiol:is>
                <rdf:Bag>
                  <rdf:li rdf:resource="https://identifiers.org/metanetx.reaction/MNXR103821"/>
                </rdf:Bag>
              </bqbiol:is>
            </rdf:Description>
          </rdf:RDF>
        </annotation>
        <listOfReactants>
          <speciesReference species="M_M_SUS00125_c" stoichiometry="1" constant="true"/>
          <speciesReference species="M_M_SUS02039_c" stoichiometry="1" constant="true"/>
          <speciesReference species="M_M_SUS02444_c" stoichiometry="1" constant="true"/>
        </listOfReactants>
        <listOfProducts>
          <speciesReference species="M_M_SUS00861_c" stoichiometry="1" constant="true"/>
          <speciesReference species="M_M_SUS01596_c" stoichiometry="1" constant="true"/>
          <speciesReference species="M_M_SUS01597_c" stoichiometry="1" constant="true"/>
        </listOfProducts>
        <fbc:geneProductAssociation>
          <fbc:or>
            <fbc:geneProductRef fbc:geneProduct="G_ENSSSCG00000001045"/>
            <fbc:geneProductRef fbc:geneProduct="G_ENSSSCG00000010577"/>
            <fbc:geneProductRef fbc:geneProduct="G_ENSSSCG00000024149"/>
            <fbc:geneProductRef fbc:geneProduct="G_ENSSSCG00000028080"/>
            <fbc:geneProductRef fbc:geneProduct="G_ENSSSCG00000035238"/>
            <fbc:geneProductRef fbc:geneProduct="G_ENSSSCG00000036236"/>
          </fbc:or>
        </fbc:geneProductAssociation>
      </reaction>
      <reaction metaid="meta_R_R_SUS2516" sboTerm="SBO:0000176" id="R_R_SUS2516" reversible="false" fast="false" fbc:lowerFluxBound="cobra_0_bound" fbc:upperFluxBound="R_R_SUS2516_upper_bound">
        <notes>
          <html xmlns="http://www.w3.org/1999/xhtml">
            <p>References: PMID:10970790;PMID:10970790</p>
            <p>Confidence Level: 0</p>
          </html>
        </notes>
        <annotation>
          <rdf:RDF xmlns:rdf="http://www.w3.org/1999/02/22-rdf-syntax-ns#" xmlns:dcterms="http://purl.org/dc/terms/" xmlns:vCard="http://www.w3.org/2001/vcard-rdf/3.0#" xmlns:vCard4="http://www.w3.org/2006/vcard/ns#" xmlns:bqbiol="http://biomodels.net/biology-qualifiers/" xmlns:bqmodel="http://biomodels.net/model-qualifiers/">
            <rdf:Description rdf:about="#meta_R_R_SUS2516">
              <bqbiol:is>
                <rdf:Bag>
                  <rdf:li rdf:resource="https://identifiers.org/metanetx.reaction/MNXR103822"/>
                </rdf:Bag>
              </bqbiol:is>
            </rdf:Description>
          </rdf:RDF>
        </annotation>
        <listOfReactants>
          <speciesReference species="M_M_SUS00861_c" stoichiometry="1" constant="true"/>
          <speciesReference species="M_M_SUS02039_c" stoichiometry="1" constant="true"/>
          <speciesReference species="M_M_SUS02555_c" stoichiometry="1" constant="true"/>
        </listOfReactants>
        <listOfProducts>
          <speciesReference species="M_M_SUS00711_c" stoichiometry="1" constant="true"/>
          <speciesReference species="M_M_SUS02554_c" stoichiometry="1" constant="true"/>
        </listOfProducts>
        <fbc:geneProductAssociation>
          <fbc:geneProductRef fbc:geneProduct="G_ENSSSCG00000021739"/>
        </fbc:geneProductAssociation>
      </reaction>
      <reaction metaid="meta_R_R_SUS2518" sboTerm="SBO:0000176" id="R_R_SUS2518" reversible="false" fast="false" fbc:lowerFluxBound="cobra_0_bound" fbc:upperFluxBound="R_R_SUS2518_upper_bound">
        <notes>
          <html xmlns="http://www.w3.org/1999/xhtml">
            <p>References: PMID:10970790;PMID:10970790</p>
            <p>Confidence Level: 0</p>
          </html>
        </notes>
        <annotation>
          <rdf:RDF xmlns:rdf="http://www.w3.org/1999/02/22-rdf-syntax-ns#" xmlns:dcterms="http://purl.org/dc/terms/" xmlns:vCard="http://www.w3.org/2001/vcard-rdf/3.0#" xmlns:vCard4="http://www.w3.org/2006/vcard/ns#" xmlns:bqbiol="http://biomodels.net/biology-qualifiers/" xmlns:bqmodel="http://biomodels.net/model-qualifiers/">
            <rdf:Description rdf:about="#meta_R_R_SUS2518">
              <bqbiol:is>
                <rdf:Bag>
                  <rdf:li rdf:resource="https://identifiers.org/metanetx.reaction/MNXR103823"/>
                </rdf:Bag>
              </bqbiol:is>
            </rdf:Description>
          </rdf:RDF>
        </annotation>
        <listOfReactants>
          <speciesReference species="M_M_SUS00711_c" stoichiometry="1" constant="true"/>
        </listOfReactants>
        <listOfProducts>
          <speciesReference species="M_M_SUS02040_c" stoichiometry="1" constant="true"/>
          <speciesReference species="M_M_SUS03002_c" stoichiometry="1" constant="true"/>
        </listOfProducts>
        <fbc:geneProductAssociation>
          <fbc:or>
            <fbc:geneProductRef fbc:geneProduct="G_ENSSSCG00000004935"/>
            <fbc:geneProductRef fbc:geneProduct="G_ENSSSCG00000005164"/>
            <fbc:geneProductRef fbc:geneProduct="G_ENSSSCG00000029179"/>
            <fbc:geneProductRef fbc:geneProduct="G_ENSSSCG00000034786"/>
            <fbc:geneProductRef fbc:geneProduct="G_ENSSSCG00000038007"/>
          </fbc:or>
        </fbc:geneProductAssociation>
      </reaction>
      <reaction metaid="meta_R_R_SUS2520" sboTerm="SBO:0000176" id="R_R_SUS2520" reversible="false" fast="false" fbc:lowerFluxBound="cobra_0_bound" fbc:upperFluxBound="R_R_SUS2520_upper_bound">
        <notes>
          <html xmlns="http://www.w3.org/1999/xhtml">
            <p>References: PMID:10970790;PMID:10970790</p>
            <p>Confidence Level: 0</p>
          </html>
        </notes>
        <annotation>
          <rdf:RDF xmlns:rdf="http://www.w3.org/1999/02/22-rdf-syntax-ns#" xmlns:dcterms="http://purl.org/dc/terms/" xmlns:vCard="http://www.w3.org/2001/vcard-rdf/3.0#" xmlns:vCard4="http://www.w3.org/2006/vcard/ns#" xmlns:bqbiol="http://biomodels.net/biology-qualifiers/" xmlns:bqmodel="http://biomodels.net/model-qualifiers/">
            <rdf:Description rdf:about="#meta_R_R_SUS2520">
              <bqbiol:is>
                <rdf:Bag>
                  <rdf:li rdf:resource="https://identifiers.org/metanetx.reaction/MNXR103820"/>
                </rdf:Bag>
              </bqbiol:is>
            </rdf:Description>
          </rdf:RDF>
        </annotation>
        <listOfReactants>
          <speciesReference species="M_M_SUS02039_c" stoichiometry="1" constant="true"/>
          <speciesReference species="M_M_SUS02555_c" stoichiometry="1" constant="true"/>
          <speciesReference species="M_M_SUS03002_c" stoichiometry="1" constant="true"/>
        </listOfReactants>
        <listOfProducts>
          <speciesReference species="M_M_SUS00262_c" stoichiometry="1" constant="true"/>
          <speciesReference species="M_M_SUS02554_c" stoichiometry="1" constant="true"/>
        </listOfProducts>
        <fbc:geneProductAssociation>
          <fbc:or>
            <fbc:geneProductRef fbc:geneProduct="G_ENSSSCG00000024681"/>
            <fbc:geneProductRef fbc:geneProduct="G_ENSSSCG00000031299"/>
          </fbc:or>
        </fbc:geneProductAssociation>
      </reaction>
      <reaction metaid="meta_R_R_SUS2522" sboTerm="SBO:0000176" id="R_R_SUS2522" reversible="false" fast="false" fbc:lowerFluxBound="cobra_0_bound" fbc:upperFluxBound="R_R_SUS2522_upper_bound">
        <notes>
          <html xmlns="http://www.w3.org/1999/xhtml">
            <p>References: PMID:10970790;PMID:10970790</p>
            <p>Confidence Level: 0</p>
          </html>
        </notes>
        <annotation>
          <rdf:RDF xmlns:rdf="http://www.w3.org/1999/02/22-rdf-syntax-ns#" xmlns:dcterms="http://purl.org/dc/terms/" xmlns:vCard="http://www.w3.org/2001/vcard-rdf/3.0#" xmlns:vCard4="http://www.w3.org/2006/vcard/ns#" xmlns:bqbiol="http://biomodels.net/biology-qualifiers/" xmlns:bqmodel="http://biomodels.net/model-qualifiers/">
            <rdf:Description rdf:about="#meta_R_R_SUS2522">
              <bqbiol:is>
                <rdf:Bag>
                  <rdf:li rdf:resource="https://identifiers.org/metanetx.reaction/MNXR103825"/>
                </rdf:Bag>
              </bqbiol:is>
            </rdf:Description>
          </rdf:RDF>
        </annotation>
        <listOfReactants>
          <speciesReference species="M_M_SUS00262_c" stoichiometry="1" constant="true"/>
          <speciesReference species="M_M_SUS02039_c" stoichiometry="1" constant="true"/>
          <speciesReference species="M_M_SUS02444_c" stoichiometry="1" constant="true"/>
        </listOfReactants>
        <listOfProducts>
          <speciesReference species="M_M_SUS00901_c" stoichiometry="1" constant="true"/>
          <speciesReference species="M_M_SUS01596_c" stoichiometry="1" constant="true"/>
          <speciesReference species="M_M_SUS01597_c" stoichiometry="1" constant="true"/>
        </listOfProducts>
        <fbc:geneProductAssociation>
          <fbc:or>
            <fbc:geneProductRef fbc:geneProduct="G_ENSSSCG00000001045"/>
            <fbc:geneProductRef fbc:geneProduct="G_ENSSSCG00000010577"/>
            <fbc:geneProductRef fbc:geneProduct="G_ENSSSCG00000024149"/>
            <fbc:geneProductRef fbc:geneProduct="G_ENSSSCG00000028080"/>
            <fbc:geneProductRef fbc:geneProduct="G_ENSSSCG00000035238"/>
            <fbc:geneProductRef fbc:geneProduct="G_ENSSSCG00000036236"/>
          </fbc:or>
        </fbc:geneProductAssociation>
      </reaction>
      <reaction metaid="meta_R_R_SUS2524" sboTerm="SBO:0000176" id="R_R_SUS2524" reversible="false" fast="false" fbc:lowerFluxBound="cobra_0_bound" fbc:upperFluxBound="R_R_SUS2524_upper_bound">
        <notes>
          <html xmlns="http://www.w3.org/1999/xhtml">
            <p>References: PMID:10970790;PMID:10970790</p>
            <p>Confidence Level: 0</p>
          </html>
        </notes>
        <annotation>
          <rdf:RDF xmlns:rdf="http://www.w3.org/1999/02/22-rdf-syntax-ns#" xmlns:dcterms="http://purl.org/dc/terms/" xmlns:vCard="http://www.w3.org/2001/vcard-rdf/3.0#" xmlns:vCard4="http://www.w3.org/2006/vcard/ns#" xmlns:bqbiol="http://biomodels.net/biology-qualifiers/" xmlns:bqmodel="http://biomodels.net/model-qualifiers/">
            <rdf:Description rdf:about="#meta_R_R_SUS2524">
              <bqbiol:is>
                <rdf:Bag>
                  <rdf:li rdf:resource="https://identifiers.org/metanetx.reaction/MNXR103826"/>
                </rdf:Bag>
              </bqbiol:is>
            </rdf:Description>
          </rdf:RDF>
        </annotation>
        <listOfReactants>
          <speciesReference species="M_M_SUS00901_c" stoichiometry="1" constant="true"/>
          <speciesReference species="M_M_SUS02039_c" stoichiometry="1" constant="true"/>
          <speciesReference species="M_M_SUS02555_c" stoichiometry="1" constant="true"/>
        </listOfReactants>
        <listOfProducts>
          <speciesReference species="M_M_SUS00716_c" stoichiometry="1" constant="true"/>
          <speciesReference species="M_M_SUS02554_c" stoichiometry="1" constant="true"/>
        </listOfProducts>
        <fbc:geneProductAssociation>
          <fbc:geneProductRef fbc:geneProduct="G_ENSSSCG00000021739"/>
        </fbc:geneProductAssociation>
      </reaction>
      <reaction metaid="meta_R_R_SUS2526" sboTerm="SBO:0000176" id="R_R_SUS2526" reversible="false" fast="false" fbc:lowerFluxBound="cobra_0_bound" fbc:upperFluxBound="R_R_SUS2526_upper_bound">
        <notes>
          <html xmlns="http://www.w3.org/1999/xhtml">
            <p>References: PMID:10970790;PMID:10970790</p>
            <p>Confidence Level: 0</p>
          </html>
        </notes>
        <annotation>
          <rdf:RDF xmlns:rdf="http://www.w3.org/1999/02/22-rdf-syntax-ns#" xmlns:dcterms="http://purl.org/dc/terms/" xmlns:vCard="http://www.w3.org/2001/vcard-rdf/3.0#" xmlns:vCard4="http://www.w3.org/2006/vcard/ns#" xmlns:bqbiol="http://biomodels.net/biology-qualifiers/" xmlns:bqmodel="http://biomodels.net/model-qualifiers/">
            <rdf:Description rdf:about="#meta_R_R_SUS2526">
              <bqbiol:is>
                <rdf:Bag>
                  <rdf:li rdf:resource="https://identifiers.org/metanetx.reaction/MNXR103827"/>
                </rdf:Bag>
              </bqbiol:is>
            </rdf:Description>
          </rdf:RDF>
        </annotation>
        <listOfReactants>
          <speciesReference species="M_M_SUS00716_c" stoichiometry="1" constant="true"/>
        </listOfReactants>
        <listOfProducts>
          <speciesReference species="M_M_SUS02040_c" stoichiometry="1" constant="true"/>
          <speciesReference species="M_M_SUS03003_c" stoichiometry="1" constant="true"/>
        </listOfProducts>
        <fbc:geneProductAssociation>
          <fbc:or>
            <fbc:geneProductRef fbc:geneProduct="G_ENSSSCG00000004935"/>
            <fbc:geneProductRef fbc:geneProduct="G_ENSSSCG00000005164"/>
            <fbc:geneProductRef fbc:geneProduct="G_ENSSSCG00000029179"/>
            <fbc:geneProductRef fbc:geneProduct="G_ENSSSCG00000034786"/>
            <fbc:geneProductRef fbc:geneProduct="G_ENSSSCG00000038007"/>
          </fbc:or>
        </fbc:geneProductAssociation>
      </reaction>
      <reaction metaid="meta_R_R_SUS2528" sboTerm="SBO:0000176" id="R_R_SUS2528" reversible="false" fast="false" fbc:lowerFluxBound="cobra_0_bound" fbc:upperFluxBound="R_R_SUS2528_upper_bound">
        <notes>
          <html xmlns="http://www.w3.org/1999/xhtml">
            <p>References: PMID:10970790;PMID:10970790</p>
            <p>Confidence Level: 0</p>
          </html>
        </notes>
        <annotation>
          <rdf:RDF xmlns:rdf="http://www.w3.org/1999/02/22-rdf-syntax-ns#" xmlns:dcterms="http://purl.org/dc/terms/" xmlns:vCard="http://www.w3.org/2001/vcard-rdf/3.0#" xmlns:vCard4="http://www.w3.org/2006/vcard/ns#" xmlns:bqbiol="http://biomodels.net/biology-qualifiers/" xmlns:bqmodel="http://biomodels.net/model-qualifiers/">
            <rdf:Description rdf:about="#meta_R_R_SUS2528">
              <bqbiol:is>
                <rdf:Bag>
                  <rdf:li rdf:resource="https://identifiers.org/metanetx.reaction/MNXR103824"/>
                </rdf:Bag>
              </bqbiol:is>
            </rdf:Description>
          </rdf:RDF>
        </annotation>
        <listOfReactants>
          <speciesReference species="M_M_SUS02039_c" stoichiometry="1" constant="true"/>
          <speciesReference species="M_M_SUS02555_c" stoichiometry="1" constant="true"/>
          <speciesReference species="M_M_SUS03003_c" stoichiometry="1" constant="true"/>
        </listOfReactants>
        <listOfProducts>
          <speciesReference species="M_M_SUS00317_c" stoichiometry="1" constant="true"/>
          <speciesReference species="M_M_SUS02554_c" stoichiometry="1" constant="true"/>
        </listOfProducts>
        <fbc:geneProductAssociation>
          <fbc:or>
            <fbc:geneProductRef fbc:geneProduct="G_ENSSSCG00000024681"/>
            <fbc:geneProductRef fbc:geneProduct="G_ENSSSCG00000031299"/>
          </fbc:or>
        </fbc:geneProductAssociation>
      </reaction>
      <reaction metaid="meta_R_R_SUS2530" sboTerm="SBO:0000176" id="R_R_SUS2530" reversible="false" fast="false" fbc:lowerFluxBound="cobra_0_bound" fbc:upperFluxBound="R_R_SUS2530_upper_bound">
        <notes>
          <html xmlns="http://www.w3.org/1999/xhtml">
            <p>References: PMID:10970790;PMID:10970790</p>
            <p>Confidence Level: 0</p>
          </html>
        </notes>
        <annotation>
          <rdf:RDF xmlns:rdf="http://www.w3.org/1999/02/22-rdf-syntax-ns#" xmlns:dcterms="http://purl.org/dc/terms/" xmlns:vCard="http://www.w3.org/2001/vcard-rdf/3.0#" xmlns:vCard4="http://www.w3.org/2006/vcard/ns#" xmlns:bqbiol="http://biomodels.net/biology-qualifiers/" xmlns:bqmodel="http://biomodels.net/model-qualifiers/">
            <rdf:Description rdf:about="#meta_R_R_SUS2530">
              <bqbiol:is>
                <rdf:Bag>
                  <rdf:li rdf:resource="https://identifiers.org/metanetx.reaction/MNXR103812"/>
                </rdf:Bag>
              </bqbiol:is>
            </rdf:Description>
          </rdf:RDF>
        </annotation>
        <listOfReactants>
          <speciesReference species="M_M_SUS02039_c" stoichiometry="1" constant="true"/>
          <speciesReference species="M_M_SUS02390_c" stoichiometry="1" constant="true"/>
          <speciesReference species="M_M_SUS02444_c" stoichiometry="1" constant="true"/>
        </listOfReactants>
        <listOfProducts>
          <speciesReference species="M_M_SUS00869_c" stoichiometry="1" constant="true"/>
          <speciesReference species="M_M_SUS01596_c" stoichiometry="1" constant="true"/>
          <speciesReference species="M_M_SUS01597_c" stoichiometry="1" constant="true"/>
        </listOfProducts>
        <fbc:geneProductAssociation>
          <fbc:or>
            <fbc:geneProductRef fbc:geneProduct="G_ENSSSCG00000001045"/>
            <fbc:geneProductRef fbc:geneProduct="G_ENSSSCG00000010577"/>
            <fbc:geneProductRef fbc:geneProduct="G_ENSSSCG00000024149"/>
            <fbc:geneProductRef fbc:geneProduct="G_ENSSSCG00000028080"/>
            <fbc:geneProductRef fbc:geneProduct="G_ENSSSCG00000035238"/>
            <fbc:geneProductRef fbc:geneProduct="G_ENSSSCG00000036236"/>
          </fbc:or>
        </fbc:geneProductAssociation>
      </reaction>
      <reaction metaid="meta_R_R_SUS2533" sboTerm="SBO:0000176" id="R_R_SUS2533" reversible="false" fast="false" fbc:lowerFluxBound="cobra_0_bound" fbc:upperFluxBound="R_R_SUS2533_upper_bound">
        <notes>
          <html xmlns="http://www.w3.org/1999/xhtml">
            <p>References: PMID:10970790;PMID:10970790</p>
            <p>Confidence Level: 0</p>
          </html>
        </notes>
        <annotation>
          <rdf:RDF xmlns:rdf="http://www.w3.org/1999/02/22-rdf-syntax-ns#" xmlns:dcterms="http://purl.org/dc/terms/" xmlns:vCard="http://www.w3.org/2001/vcard-rdf/3.0#" xmlns:vCard4="http://www.w3.org/2006/vcard/ns#" xmlns:bqbiol="http://biomodels.net/biology-qualifiers/" xmlns:bqmodel="http://biomodels.net/model-qualifiers/">
            <rdf:Description rdf:about="#meta_R_R_SUS2533">
              <bqbiol:is>
                <rdf:Bag>
                  <rdf:li rdf:resource="https://identifiers.org/metanetx.reaction/MNXR103813"/>
                </rdf:Bag>
              </bqbiol:is>
            </rdf:Description>
          </rdf:RDF>
        </annotation>
        <listOfReactants>
          <speciesReference species="M_M_SUS00869_c" stoichiometry="1" constant="true"/>
          <speciesReference species="M_M_SUS02039_c" stoichiometry="1" constant="true"/>
          <speciesReference species="M_M_SUS02555_c" stoichiometry="1" constant="true"/>
        </listOfReactants>
        <listOfProducts>
          <speciesReference species="M_M_SUS00086_c" stoichiometry="1" constant="true"/>
          <speciesReference species="M_M_SUS02554_c" stoichiometry="1" constant="true"/>
        </listOfProducts>
        <fbc:geneProductAssociation>
          <fbc:geneProductRef fbc:geneProduct="G_ENSSSCG00000021739"/>
        </fbc:geneProductAssociation>
      </reaction>
      <reaction metaid="meta_R_R_SUS2535" sboTerm="SBO:0000176" id="R_R_SUS2535" reversible="false" fast="false" fbc:lowerFluxBound="cobra_0_bound" fbc:upperFluxBound="R_R_SUS2535_upper_bound">
        <notes>
          <html xmlns="http://www.w3.org/1999/xhtml">
            <p>References: PMID:10970790;PMID:10970790</p>
            <p>Confidence Level: 0</p>
          </html>
        </notes>
        <annotation>
          <rdf:RDF xmlns:rdf="http://www.w3.org/1999/02/22-rdf-syntax-ns#" xmlns:dcterms="http://purl.org/dc/terms/" xmlns:vCard="http://www.w3.org/2001/vcard-rdf/3.0#" xmlns:vCard4="http://www.w3.org/2006/vcard/ns#" xmlns:bqbiol="http://biomodels.net/biology-qualifiers/" xmlns:bqmodel="http://biomodels.net/model-qualifiers/">
            <rdf:Description rdf:about="#meta_R_R_SUS2535">
              <bqbiol:is>
                <rdf:Bag>
                  <rdf:li rdf:resource="https://identifiers.org/metanetx.reaction/MNXR103814"/>
                </rdf:Bag>
              </bqbiol:is>
            </rdf:Description>
          </rdf:RDF>
        </annotation>
        <listOfReactants>
          <speciesReference species="M_M_SUS00086_c" stoichiometry="1" constant="true"/>
        </listOfReactants>
        <listOfProducts>
          <speciesReference species="M_M_SUS02040_c" stoichiometry="1" constant="true"/>
          <speciesReference species="M_M_SUS03005_c" stoichiometry="1" constant="true"/>
        </listOfProducts>
        <fbc:geneProductAssociation>
          <fbc:or>
            <fbc:geneProductRef fbc:geneProduct="G_ENSSSCG00000004935"/>
            <fbc:geneProductRef fbc:geneProduct="G_ENSSSCG00000005164"/>
            <fbc:geneProductRef fbc:geneProduct="G_ENSSSCG00000029179"/>
            <fbc:geneProductRef fbc:geneProduct="G_ENSSSCG00000034786"/>
            <fbc:geneProductRef fbc:geneProduct="G_ENSSSCG00000038007"/>
          </fbc:or>
        </fbc:geneProductAssociation>
      </reaction>
      <reaction metaid="meta_R_R_SUS2537" sboTerm="SBO:0000176" id="R_R_SUS2537" reversible="false" fast="false" fbc:lowerFluxBound="cobra_0_bound" fbc:upperFluxBound="R_R_SUS2537_upper_bound">
        <notes>
          <html xmlns="http://www.w3.org/1999/xhtml">
            <p>References: PMID:10970790;PMID:10970790</p>
            <p>Confidence Level: 0</p>
          </html>
        </notes>
        <annotation>
          <rdf:RDF xmlns:rdf="http://www.w3.org/1999/02/22-rdf-syntax-ns#" xmlns:dcterms="http://purl.org/dc/terms/" xmlns:vCard="http://www.w3.org/2001/vcard-rdf/3.0#" xmlns:vCard4="http://www.w3.org/2006/vcard/ns#" xmlns:bqbiol="http://biomodels.net/biology-qualifiers/" xmlns:bqmodel="http://biomodels.net/model-qualifiers/">
            <rdf:Description rdf:about="#meta_R_R_SUS2537">
              <bqbiol:is>
                <rdf:Bag>
                  <rdf:li rdf:resource="https://identifiers.org/metanetx.reaction/MNXR103815"/>
                </rdf:Bag>
              </bqbiol:is>
            </rdf:Description>
          </rdf:RDF>
        </annotation>
        <listOfReactants>
          <speciesReference species="M_M_SUS02039_c" stoichiometry="1" constant="true"/>
          <speciesReference species="M_M_SUS02555_c" stoichiometry="1" constant="true"/>
          <speciesReference species="M_M_SUS03005_c" stoichiometry="1" constant="true"/>
        </listOfReactants>
        <listOfProducts>
          <speciesReference species="M_M_SUS00012_c" stoichiometry="1" constant="true"/>
          <speciesReference species="M_M_SUS02554_c" stoichiometry="1" constant="true"/>
        </listOfProducts>
        <fbc:geneProductAssociation>
          <fbc:or>
            <fbc:geneProductRef fbc:geneProduct="G_ENSSSCG00000024681"/>
            <fbc:geneProductRef fbc:geneProduct="G_ENSSSCG00000031299"/>
          </fbc:or>
        </fbc:geneProductAssociation>
      </reaction>
      <reaction metaid="meta_R_R_SUS2540" sboTerm="SBO:0000176" id="R_R_SUS2540" reversible="false" fast="false" fbc:lowerFluxBound="cobra_0_bound" fbc:upperFluxBound="R_R_SUS2540_upper_bound">
        <notes>
          <html xmlns="http://www.w3.org/1999/xhtml">
            <p>References: PMID:10970790;PMID:10970790</p>
            <p>Confidence Level: 0</p>
          </html>
        </notes>
        <annotation>
          <rdf:RDF xmlns:rdf="http://www.w3.org/1999/02/22-rdf-syntax-ns#" xmlns:dcterms="http://purl.org/dc/terms/" xmlns:vCard="http://www.w3.org/2001/vcard-rdf/3.0#" xmlns:vCard4="http://www.w3.org/2006/vcard/ns#" xmlns:bqbiol="http://biomodels.net/biology-qualifiers/" xmlns:bqmodel="http://biomodels.net/model-qualifiers/">
            <rdf:Description rdf:about="#meta_R_R_SUS2540">
              <bqbiol:is>
                <rdf:Bag>
                  <rdf:li rdf:resource="https://identifiers.org/metanetx.reaction/MNXR103821"/>
                </rdf:Bag>
              </bqbiol:is>
            </rdf:Description>
          </rdf:RDF>
        </annotation>
        <listOfReactants>
          <speciesReference species="M_M_SUS00012_c" stoichiometry="1" constant="true"/>
          <speciesReference species="M_M_SUS02039_c" stoichiometry="1" constant="true"/>
          <speciesReference species="M_M_SUS02444_c" stoichiometry="1" constant="true"/>
        </listOfReactants>
        <listOfProducts>
          <speciesReference species="M_M_SUS00862_c" stoichiometry="1" constant="true"/>
          <speciesReference species="M_M_SUS01596_c" stoichiometry="1" constant="true"/>
          <speciesReference species="M_M_SUS01597_c" stoichiometry="1" constant="true"/>
        </listOfProducts>
        <fbc:geneProductAssociation>
          <fbc:or>
            <fbc:geneProductRef fbc:geneProduct="G_ENSSSCG00000001045"/>
            <fbc:geneProductRef fbc:geneProduct="G_ENSSSCG00000010577"/>
            <fbc:geneProductRef fbc:geneProduct="G_ENSSSCG00000024149"/>
            <fbc:geneProductRef fbc:geneProduct="G_ENSSSCG00000028080"/>
            <fbc:geneProductRef fbc:geneProduct="G_ENSSSCG00000035238"/>
            <fbc:geneProductRef fbc:geneProduct="G_ENSSSCG00000036236"/>
          </fbc:or>
        </fbc:geneProductAssociation>
      </reaction>
      <reaction metaid="meta_R_R_SUS2541" sboTerm="SBO:0000176" id="R_R_SUS2541" reversible="false" fast="false" fbc:lowerFluxBound="cobra_0_bound" fbc:upperFluxBound="R_R_SUS2541_upper_bound">
        <notes>
          <html xmlns="http://www.w3.org/1999/xhtml">
            <p>References: PMID:10970790;PMID:10970790</p>
            <p>Confidence Level: 0</p>
          </html>
        </notes>
        <annotation>
          <rdf:RDF xmlns:rdf="http://www.w3.org/1999/02/22-rdf-syntax-ns#" xmlns:dcterms="http://purl.org/dc/terms/" xmlns:vCard="http://www.w3.org/2001/vcard-rdf/3.0#" xmlns:vCard4="http://www.w3.org/2006/vcard/ns#" xmlns:bqbiol="http://biomodels.net/biology-qualifiers/" xmlns:bqmodel="http://biomodels.net/model-qualifiers/">
            <rdf:Description rdf:about="#meta_R_R_SUS2541">
              <bqbiol:is>
                <rdf:Bag>
                  <rdf:li rdf:resource="https://identifiers.org/metanetx.reaction/MNXR103822"/>
                </rdf:Bag>
              </bqbiol:is>
            </rdf:Description>
          </rdf:RDF>
        </annotation>
        <listOfReactants>
          <speciesReference species="M_M_SUS00862_c" stoichiometry="1" constant="true"/>
          <speciesReference species="M_M_SUS02039_c" stoichiometry="1" constant="true"/>
          <speciesReference species="M_M_SUS02555_c" stoichiometry="1" constant="true"/>
        </listOfReactants>
        <listOfProducts>
          <speciesReference species="M_M_SUS00712_c" stoichiometry="1" constant="true"/>
          <speciesReference species="M_M_SUS02554_c" stoichiometry="1" constant="true"/>
        </listOfProducts>
        <fbc:geneProductAssociation>
          <fbc:geneProductRef fbc:geneProduct="G_ENSSSCG00000021739"/>
        </fbc:geneProductAssociation>
      </reaction>
      <reaction metaid="meta_R_R_SUS2542" sboTerm="SBO:0000176" id="R_R_SUS2542" reversible="false" fast="false" fbc:lowerFluxBound="cobra_0_bound" fbc:upperFluxBound="R_R_SUS2542_upper_bound">
        <notes>
          <html xmlns="http://www.w3.org/1999/xhtml">
            <p>References: PMID:10970790;PMID:10970790</p>
            <p>Confidence Level: 0</p>
          </html>
        </notes>
        <annotation>
          <rdf:RDF xmlns:rdf="http://www.w3.org/1999/02/22-rdf-syntax-ns#" xmlns:dcterms="http://purl.org/dc/terms/" xmlns:vCard="http://www.w3.org/2001/vcard-rdf/3.0#" xmlns:vCard4="http://www.w3.org/2006/vcard/ns#" xmlns:bqbiol="http://biomodels.net/biology-qualifiers/" xmlns:bqmodel="http://biomodels.net/model-qualifiers/">
            <rdf:Description rdf:about="#meta_R_R_SUS2542">
              <bqbiol:is>
                <rdf:Bag>
                  <rdf:li rdf:resource="https://identifiers.org/metanetx.reaction/MNXR103823"/>
                </rdf:Bag>
              </bqbiol:is>
            </rdf:Description>
          </rdf:RDF>
        </annotation>
        <listOfReactants>
          <speciesReference species="M_M_SUS00712_c" stoichiometry="1" constant="true"/>
        </listOfReactants>
        <listOfProducts>
          <speciesReference species="M_M_SUS02040_c" stoichiometry="1" constant="true"/>
          <speciesReference species="M_M_SUS03006_c" stoichiometry="1" constant="true"/>
        </listOfProducts>
        <fbc:geneProductAssociation>
          <fbc:or>
            <fbc:geneProductRef fbc:geneProduct="G_ENSSSCG00000004935"/>
            <fbc:geneProductRef fbc:geneProduct="G_ENSSSCG00000005164"/>
            <fbc:geneProductRef fbc:geneProduct="G_ENSSSCG00000029179"/>
            <fbc:geneProductRef fbc:geneProduct="G_ENSSSCG00000034786"/>
            <fbc:geneProductRef fbc:geneProduct="G_ENSSSCG00000038007"/>
          </fbc:or>
        </fbc:geneProductAssociation>
      </reaction>
      <reaction metaid="meta_R_R_SUS2543" sboTerm="SBO:0000176" id="R_R_SUS2543" reversible="false" fast="false" fbc:lowerFluxBound="cobra_0_bound" fbc:upperFluxBound="R_R_SUS2543_upper_bound">
        <notes>
          <html xmlns="http://www.w3.org/1999/xhtml">
            <p>References: PMID:10970790;PMID:10970790</p>
            <p>Confidence Level: 0</p>
          </html>
        </notes>
        <annotation>
          <rdf:RDF xmlns:rdf="http://www.w3.org/1999/02/22-rdf-syntax-ns#" xmlns:dcterms="http://purl.org/dc/terms/" xmlns:vCard="http://www.w3.org/2001/vcard-rdf/3.0#" xmlns:vCard4="http://www.w3.org/2006/vcard/ns#" xmlns:bqbiol="http://biomodels.net/biology-qualifiers/" xmlns:bqmodel="http://biomodels.net/model-qualifiers/">
            <rdf:Description rdf:about="#meta_R_R_SUS2543">
              <bqbiol:is>
                <rdf:Bag>
                  <rdf:li rdf:resource="https://identifiers.org/metanetx.reaction/MNXR103820"/>
                </rdf:Bag>
              </bqbiol:is>
            </rdf:Description>
          </rdf:RDF>
        </annotation>
        <listOfReactants>
          <speciesReference species="M_M_SUS02039_c" stoichiometry="1" constant="true"/>
          <speciesReference species="M_M_SUS02555_c" stoichiometry="1" constant="true"/>
          <speciesReference species="M_M_SUS03006_c" stoichiometry="1" constant="true"/>
        </listOfReactants>
        <listOfProducts>
          <speciesReference species="M_M_SUS00343_c" stoichiometry="1" constant="true"/>
          <speciesReference species="M_M_SUS02554_c" stoichiometry="1" constant="true"/>
        </listOfProducts>
        <fbc:geneProductAssociation>
          <fbc:or>
            <fbc:geneProductRef fbc:geneProduct="G_ENSSSCG00000024681"/>
            <fbc:geneProductRef fbc:geneProduct="G_ENSSSCG00000031299"/>
          </fbc:or>
        </fbc:geneProductAssociation>
      </reaction>
      <reaction metaid="meta_R_R_SUS2544" sboTerm="SBO:0000176" id="R_R_SUS2544" reversible="false" fast="false" fbc:lowerFluxBound="cobra_0_bound" fbc:upperFluxBound="R_R_SUS2544_upper_bound">
        <notes>
          <html xmlns="http://www.w3.org/1999/xhtml">
            <p>References: PMID:10617998</p>
            <p>Confidence Level: 0</p>
          </html>
        </notes>
        <annotation>
          <rdf:RDF xmlns:rdf="http://www.w3.org/1999/02/22-rdf-syntax-ns#" xmlns:dcterms="http://purl.org/dc/terms/" xmlns:vCard="http://www.w3.org/2001/vcard-rdf/3.0#" xmlns:vCard4="http://www.w3.org/2006/vcard/ns#" xmlns:bqbiol="http://biomodels.net/biology-qualifiers/" xmlns:bqmodel="http://biomodels.net/model-qualifiers/">
            <rdf:Description rdf:about="#meta_R_R_SUS2544">
              <bqbiol:is>
                <rdf:Bag>
                  <rdf:li rdf:resource="https://identifiers.org/metanetx.reaction/MNXR103921"/>
                </rdf:Bag>
              </bqbiol:is>
            </rdf:Description>
          </rdf:RDF>
        </annotation>
        <listOfReactants>
          <speciesReference species="M_M_SUS01784_c" stoichiometry="1" constant="true"/>
          <speciesReference species="M_M_SUS02630_c" stoichiometry="1" constant="true"/>
        </listOfReactants>
        <listOfProducts>
          <speciesReference species="M_M_SUS01041_c" stoichiometry="1" constant="true"/>
        </listOfProducts>
        <fbc:geneProductAssociation>
          <fbc:geneProductRef fbc:geneProduct="G_ENSSSCG00000010404"/>
        </fbc:geneProductAssociation>
      </reaction>
      <reaction metaid="meta_R_R_SUS2545" sboTerm="SBO:0000176" id="R_R_SUS2545" reversible="true" fast="false" fbc:lowerFluxBound="R_R_SUS2545_lower_bound" fbc:upperFluxBound="R_R_SUS2545_upper_bound">
        <notes>
          <html xmlns="http://www.w3.org/1999/xhtml">
            <p>References: PMID:6330066</p>
            <p>Confidence Level: 0</p>
          </html>
        </notes>
        <annotation>
          <rdf:RDF xmlns:rdf="http://www.w3.org/1999/02/22-rdf-syntax-ns#" xmlns:dcterms="http://purl.org/dc/terms/" xmlns:vCard="http://www.w3.org/2001/vcard-rdf/3.0#" xmlns:vCard4="http://www.w3.org/2006/vcard/ns#" xmlns:bqbiol="http://biomodels.net/biology-qualifiers/" xmlns:bqmodel="http://biomodels.net/model-qualifiers/">
            <rdf:Description rdf:about="#meta_R_R_SUS2545">
              <bqbiol:is>
                <rdf:Bag>
                  <rdf:li rdf:resource="https://identifiers.org/metanetx.reaction/MNXR103927"/>
                </rdf:Bag>
              </bqbiol:is>
            </rdf:Description>
          </rdf:RDF>
        </annotation>
        <listOfReactants>
          <speciesReference species="M_M_SUS01039_c" stoichiometry="1" constant="true"/>
          <speciesReference species="M_M_SUS02040_c" stoichiometry="1" constant="true"/>
        </listOfReactants>
        <listOfProducts>
          <speciesReference species="M_M_SUS01041_c" stoichiometry="1" constant="true"/>
          <speciesReference species="M_M_SUS02039_c" stoichiometry="2" constant="true"/>
        </listOfProducts>
      </reaction>
      <reaction metaid="meta_R_R_SUS2546" sboTerm="SBO:0000176" id="R_R_SUS2546" reversible="true" fast="false" fbc:lowerFluxBound="R_R_SUS2546_lower_bound" fbc:upperFluxBound="R_R_SUS2546_upper_bound">
        <notes>
          <html xmlns="http://www.w3.org/1999/xhtml">
            <p>References: PMID:8847485</p>
            <p>Confidence Level: 0</p>
          </html>
        </notes>
        <annotation>
          <rdf:RDF xmlns:rdf="http://www.w3.org/1999/02/22-rdf-syntax-ns#" xmlns:dcterms="http://purl.org/dc/terms/" xmlns:vCard="http://www.w3.org/2001/vcard-rdf/3.0#" xmlns:vCard4="http://www.w3.org/2006/vcard/ns#" xmlns:bqbiol="http://biomodels.net/biology-qualifiers/" xmlns:bqmodel="http://biomodels.net/model-qualifiers/">
            <rdf:Description rdf:about="#meta_R_R_SUS2546">
              <bqbiol:is>
                <rdf:Bag>
                  <rdf:li rdf:resource="https://identifiers.org/metanetx.reaction/MNXR103935"/>
                </rdf:Bag>
              </bqbiol:is>
            </rdf:Description>
          </rdf:RDF>
        </annotation>
        <listOfReactants>
          <speciesReference species="M_M_SUS01039_c" stoichiometry="1" constant="true"/>
          <speciesReference species="M_M_SUS02554_c" stoichiometry="1" constant="true"/>
        </listOfReactants>
        <listOfProducts>
          <speciesReference species="M_M_SUS01125_c" stoichiometry="1" constant="true"/>
          <speciesReference species="M_M_SUS02039_c" stoichiometry="1" constant="true"/>
          <speciesReference species="M_M_SUS02555_c" stoichiometry="1" constant="true"/>
        </listOfProducts>
        <fbc:geneProductAssociation>
          <fbc:or>
            <fbc:geneProductRef fbc:geneProduct="G_ENSSSCG00000002013"/>
            <fbc:geneProductRef fbc:geneProduct="G_ENSSSCG00000012053"/>
            <fbc:geneProductRef fbc:geneProduct="G_ENSSSCG00000020706"/>
            <fbc:geneProductRef fbc:geneProduct="G_ENSSSCG00000031111"/>
            <fbc:geneProductRef fbc:geneProduct="G_ENSSSCG00000035405"/>
          </fbc:or>
        </fbc:geneProductAssociation>
      </reaction>
      <reaction metaid="meta_R_R_SUS2548" sboTerm="SBO:0000176" id="R_R_SUS2548" reversible="true" fast="false" fbc:lowerFluxBound="R_R_SUS2548_lower_bound" fbc:upperFluxBound="R_R_SUS2548_upper_bound">
        <notes>
          <html xmlns="http://www.w3.org/1999/xhtml">
            <p>References: PMID:8847485</p>
            <p>Confidence Level: 0</p>
          </html>
        </notes>
        <annotation>
          <rdf:RDF xmlns:rdf="http://www.w3.org/1999/02/22-rdf-syntax-ns#" xmlns:dcterms="http://purl.org/dc/terms/" xmlns:vCard="http://www.w3.org/2001/vcard-rdf/3.0#" xmlns:vCard4="http://www.w3.org/2006/vcard/ns#" xmlns:bqbiol="http://biomodels.net/biology-qualifiers/" xmlns:bqmodel="http://biomodels.net/model-qualifiers/">
            <rdf:Description rdf:about="#meta_R_R_SUS2548">
              <bqbiol:is>
                <rdf:Bag>
                  <rdf:li rdf:resource="https://identifiers.org/metanetx.reaction/MNXR103935"/>
                </rdf:Bag>
              </bqbiol:is>
            </rdf:Description>
          </rdf:RDF>
        </annotation>
        <listOfReactants>
          <speciesReference species="M_M_SUS01039_p" stoichiometry="1" constant="true"/>
          <speciesReference species="M_M_SUS02554_p" stoichiometry="1" constant="true"/>
        </listOfReactants>
        <listOfProducts>
          <speciesReference species="M_M_SUS01125_p" stoichiometry="1" constant="true"/>
          <speciesReference species="M_M_SUS02039_p" stoichiometry="1" constant="true"/>
          <speciesReference species="M_M_SUS02555_p" stoichiometry="1" constant="true"/>
        </listOfProducts>
        <fbc:geneProductAssociation>
          <fbc:or>
            <fbc:geneProductRef fbc:geneProduct="G_ENSSSCG00000002013"/>
            <fbc:geneProductRef fbc:geneProduct="G_ENSSSCG00000012053"/>
            <fbc:geneProductRef fbc:geneProduct="G_ENSSSCG00000020706"/>
            <fbc:geneProductRef fbc:geneProduct="G_ENSSSCG00000031111"/>
            <fbc:geneProductRef fbc:geneProduct="G_ENSSSCG00000035405"/>
          </fbc:or>
        </fbc:geneProductAssociation>
      </reaction>
      <reaction metaid="meta_R_R_SUS2549" sboTerm="SBO:0000176" id="R_R_SUS2549" reversible="true" fast="false" fbc:lowerFluxBound="R_R_SUS2549_lower_bound" fbc:upperFluxBound="R_R_SUS2549_upper_bound">
        <notes>
          <html xmlns="http://www.w3.org/1999/xhtml">
            <p>References: PMID:8847485</p>
            <p>Confidence Level: 0</p>
          </html>
        </notes>
        <annotation>
          <rdf:RDF xmlns:rdf="http://www.w3.org/1999/02/22-rdf-syntax-ns#" xmlns:dcterms="http://purl.org/dc/terms/" xmlns:vCard="http://www.w3.org/2001/vcard-rdf/3.0#" xmlns:vCard4="http://www.w3.org/2006/vcard/ns#" xmlns:bqbiol="http://biomodels.net/biology-qualifiers/" xmlns:bqmodel="http://biomodels.net/model-qualifiers/">
            <rdf:Description rdf:about="#meta_R_R_SUS2549">
              <bqbiol:is>
                <rdf:Bag>
                  <rdf:li rdf:resource="https://identifiers.org/metanetx.reaction/MNXR103922"/>
                </rdf:Bag>
              </bqbiol:is>
            </rdf:Description>
          </rdf:RDF>
        </annotation>
        <listOfReactants>
          <speciesReference species="M_M_SUS01041_c" stoichiometry="1" constant="true"/>
        </listOfReactants>
        <listOfProducts>
          <speciesReference species="M_M_SUS02040_c" stoichiometry="1" constant="true"/>
          <speciesReference species="M_M_SUS02363_c" stoichiometry="1" constant="true"/>
        </listOfProducts>
      </reaction>
      <reaction metaid="meta_R_R_SUS2550" sboTerm="SBO:0000176" id="R_R_SUS2550" reversible="false" fast="false" fbc:lowerFluxBound="cobra_0_bound" fbc:upperFluxBound="R_R_SUS2550_upper_bound">
        <notes>
          <html xmlns="http://www.w3.org/1999/xhtml">
            <p>References: PMID:8847485</p>
            <p>Confidence Level: 0</p>
          </html>
        </notes>
        <annotation>
          <rdf:RDF xmlns:rdf="http://www.w3.org/1999/02/22-rdf-syntax-ns#" xmlns:dcterms="http://purl.org/dc/terms/" xmlns:vCard="http://www.w3.org/2001/vcard-rdf/3.0#" xmlns:vCard4="http://www.w3.org/2006/vcard/ns#" xmlns:bqbiol="http://biomodels.net/biology-qualifiers/" xmlns:bqmodel="http://biomodels.net/model-qualifiers/">
            <rdf:Description rdf:about="#meta_R_R_SUS2550">
              <bqbiol:is>
                <rdf:Bag>
                  <rdf:li rdf:resource="https://identifiers.org/metanetx.reaction/MNXR103926"/>
                </rdf:Bag>
              </bqbiol:is>
            </rdf:Description>
          </rdf:RDF>
        </annotation>
        <listOfReactants>
          <speciesReference species="M_M_SUS02040_c" stoichiometry="1" constant="true"/>
          <speciesReference species="M_M_SUS02363_c" stoichiometry="1" constant="true"/>
        </listOfReactants>
        <listOfProducts>
          <speciesReference species="M_M_SUS01049_c" stoichiometry="1" constant="true"/>
        </listOfProducts>
      </reaction>
      <reaction metaid="meta_R_R_SUS2551" sboTerm="SBO:0000176" id="R_R_SUS2551" reversible="true" fast="false" fbc:lowerFluxBound="R_R_SUS2551_lower_bound" fbc:upperFluxBound="R_R_SUS2551_upper_bound">
        <notes>
          <html xmlns="http://www.w3.org/1999/xhtml">
            <p>References: PMID:6330066;PMID:6096400</p>
            <p>Confidence Level: 0</p>
          </html>
        </notes>
        <annotation>
          <rdf:RDF xmlns:rdf="http://www.w3.org/1999/02/22-rdf-syntax-ns#" xmlns:dcterms="http://purl.org/dc/terms/" xmlns:vCard="http://www.w3.org/2001/vcard-rdf/3.0#" xmlns:vCard4="http://www.w3.org/2006/vcard/ns#" xmlns:bqbiol="http://biomodels.net/biology-qualifiers/" xmlns:bqmodel="http://biomodels.net/model-qualifiers/">
            <rdf:Description rdf:about="#meta_R_R_SUS2551">
              <bqbiol:is>
                <rdf:Bag>
                  <rdf:li rdf:resource="https://identifiers.org/metanetx.reaction/MNXR103925"/>
                </rdf:Bag>
              </bqbiol:is>
            </rdf:Description>
          </rdf:RDF>
        </annotation>
        <listOfReactants>
          <speciesReference species="M_M_SUS02040_c" stoichiometry="1" constant="true"/>
          <speciesReference species="M_M_SUS02363_c" stoichiometry="1" constant="true"/>
        </listOfReactants>
        <listOfProducts>
          <speciesReference species="M_M_SUS02365_c" stoichiometry="1" constant="true"/>
        </listOfProducts>
        <fbc:geneProductAssociation>
          <fbc:geneProductRef fbc:geneProduct="G_ENSSSCG00000000891"/>
        </fbc:geneProductAssociation>
      </reaction>
      <reaction metaid="meta_R_R_SUS2552" sboTerm="SBO:0000176" id="R_R_SUS2552" reversible="true" fast="false" fbc:lowerFluxBound="R_R_SUS2552_lower_bound" fbc:upperFluxBound="R_R_SUS2552_upper_bound">
        <notes>
          <html xmlns="http://www.w3.org/1999/xhtml">
            <p>References: PMID:6096400;PMID:6330066</p>
            <p>Confidence Level: 0</p>
          </html>
        </notes>
        <annotation>
          <rdf:RDF xmlns:rdf="http://www.w3.org/1999/02/22-rdf-syntax-ns#" xmlns:dcterms="http://purl.org/dc/terms/" xmlns:vCard="http://www.w3.org/2001/vcard-rdf/3.0#" xmlns:vCard4="http://www.w3.org/2006/vcard/ns#" xmlns:bqbiol="http://biomodels.net/biology-qualifiers/" xmlns:bqmodel="http://biomodels.net/model-qualifiers/">
            <rdf:Description rdf:about="#meta_R_R_SUS2552">
              <bqbiol:is>
                <rdf:Bag>
                  <rdf:li rdf:resource="https://identifiers.org/metanetx.reaction/MNXR103929"/>
                </rdf:Bag>
              </bqbiol:is>
            </rdf:Description>
          </rdf:RDF>
        </annotation>
        <listOfReactants>
          <speciesReference species="M_M_SUS02026_c" stoichiometry="1" constant="true"/>
          <speciesReference species="M_M_SUS02363_c" stoichiometry="1" constant="true"/>
        </listOfReactants>
        <listOfProducts>
          <speciesReference species="M_M_SUS02367_c" stoichiometry="1" constant="true"/>
        </listOfProducts>
        <fbc:geneProductAssociation>
          <fbc:geneProductRef fbc:geneProduct="G_ENSSSCG00000028488"/>
        </fbc:geneProductAssociation>
      </reaction>
      <reaction metaid="meta_R_R_SUS2553" sboTerm="SBO:0000176" id="R_R_SUS2553" reversible="false" fast="false" fbc:lowerFluxBound="cobra_0_bound" fbc:upperFluxBound="R_R_SUS2553_upper_bound">
        <notes>
          <html xmlns="http://www.w3.org/1999/xhtml">
            <p>References: PMID:8847485</p>
            <p>Confidence Level: 0</p>
          </html>
        </notes>
        <annotation>
          <rdf:RDF xmlns:rdf="http://www.w3.org/1999/02/22-rdf-syntax-ns#" xmlns:dcterms="http://purl.org/dc/terms/" xmlns:vCard="http://www.w3.org/2001/vcard-rdf/3.0#" xmlns:vCard4="http://www.w3.org/2006/vcard/ns#" xmlns:bqbiol="http://biomodels.net/biology-qualifiers/" xmlns:bqmodel="http://biomodels.net/model-qualifiers/">
            <rdf:Description rdf:about="#meta_R_R_SUS2553">
              <bqbiol:is>
                <rdf:Bag>
                  <rdf:li rdf:resource="https://identifiers.org/metanetx.reaction/MNXR103937"/>
                </rdf:Bag>
              </bqbiol:is>
            </rdf:Description>
          </rdf:RDF>
        </annotation>
        <listOfReactants>
          <speciesReference species="M_M_SUS02039_c" stoichiometry="1" constant="true"/>
          <speciesReference species="M_M_SUS02365_c" stoichiometry="1" constant="true"/>
          <speciesReference species="M_M_SUS02555_c" stoichiometry="1" constant="true"/>
          <speciesReference species="M_M_SUS02630_c" stoichiometry="1" constant="true"/>
        </listOfReactants>
        <listOfProducts>
          <speciesReference species="M_M_SUS00595_c" stoichiometry="1" constant="true"/>
          <speciesReference species="M_M_SUS02040_c" stoichiometry="1" constant="true"/>
          <speciesReference species="M_M_SUS02554_c" stoichiometry="1" constant="true"/>
        </listOfProducts>
        <fbc:geneProductAssociation>
          <fbc:or>
            <fbc:geneProductRef fbc:geneProduct="G_ENSSSCG00000013842"/>
            <fbc:geneProductRef fbc:geneProduct="G_ENSSSCG00000023607"/>
            <fbc:geneProductRef fbc:geneProduct="G_ENSSSCG00000027013"/>
            <fbc:geneProductRef fbc:geneProduct="G_ENSSSCG00000027903"/>
            <fbc:geneProductRef fbc:geneProduct="G_ENSSSCG00000032765"/>
          </fbc:or>
        </fbc:geneProductAssociation>
      </reaction>
      <reaction metaid="meta_R_R_SUS2555" sboTerm="SBO:0000176" id="R_R_SUS2555" reversible="false" fast="false" fbc:lowerFluxBound="cobra_0_bound" fbc:upperFluxBound="R_R_SUS2555_upper_bound">
        <notes>
          <html xmlns="http://www.w3.org/1999/xhtml">
            <p>References: PMID:8847485</p>
            <p>Confidence Level: 0</p>
          </html>
        </notes>
        <annotation>
          <rdf:RDF xmlns:rdf="http://www.w3.org/1999/02/22-rdf-syntax-ns#" xmlns:dcterms="http://purl.org/dc/terms/" xmlns:vCard="http://www.w3.org/2001/vcard-rdf/3.0#" xmlns:vCard4="http://www.w3.org/2006/vcard/ns#" xmlns:bqbiol="http://biomodels.net/biology-qualifiers/" xmlns:bqmodel="http://biomodels.net/model-qualifiers/">
            <rdf:Description rdf:about="#meta_R_R_SUS2555">
              <bqbiol:is>
                <rdf:Bag>
                  <rdf:li rdf:resource="https://identifiers.org/metanetx.reaction/MNXR103937"/>
                </rdf:Bag>
              </bqbiol:is>
            </rdf:Description>
          </rdf:RDF>
        </annotation>
        <listOfReactants>
          <speciesReference species="M_M_SUS02039_r" stoichiometry="1" constant="true"/>
          <speciesReference species="M_M_SUS02365_r" stoichiometry="1" constant="true"/>
          <speciesReference species="M_M_SUS02555_r" stoichiometry="1" constant="true"/>
          <speciesReference species="M_M_SUS02630_r" stoichiometry="1" constant="true"/>
        </listOfReactants>
        <listOfProducts>
          <speciesReference species="M_M_SUS00595_r" stoichiometry="1" constant="true"/>
          <speciesReference species="M_M_SUS02040_r" stoichiometry="1" constant="true"/>
          <speciesReference species="M_M_SUS02554_r" stoichiometry="1" constant="true"/>
        </listOfProducts>
        <fbc:geneProductAssociation>
          <fbc:or>
            <fbc:geneProductRef fbc:geneProduct="G_ENSSSCG00000013842"/>
            <fbc:geneProductRef fbc:geneProduct="G_ENSSSCG00000023607"/>
            <fbc:geneProductRef fbc:geneProduct="G_ENSSSCG00000027013"/>
            <fbc:geneProductRef fbc:geneProduct="G_ENSSSCG00000027903"/>
            <fbc:geneProductRef fbc:geneProduct="G_ENSSSCG00000032765"/>
          </fbc:or>
        </fbc:geneProductAssociation>
      </reaction>
      <reaction metaid="meta_R_R_SUS2556" sboTerm="SBO:0000176" id="R_R_SUS2556" reversible="true" fast="false" fbc:lowerFluxBound="R_R_SUS2556_lower_bound" fbc:upperFluxBound="R_R_SUS2556_upper_bound">
        <notes>
          <html xmlns="http://www.w3.org/1999/xhtml">
            <p>References: PMID:6096400;PMID:6330066</p>
            <p>Confidence Level: 0</p>
          </html>
        </notes>
        <annotation>
          <rdf:RDF xmlns:rdf="http://www.w3.org/1999/02/22-rdf-syntax-ns#" xmlns:dcterms="http://purl.org/dc/terms/" xmlns:vCard="http://www.w3.org/2001/vcard-rdf/3.0#" xmlns:vCard4="http://www.w3.org/2006/vcard/ns#" xmlns:bqbiol="http://biomodels.net/biology-qualifiers/" xmlns:bqmodel="http://biomodels.net/model-qualifiers/">
            <rdf:Description rdf:about="#meta_R_R_SUS2556">
              <bqbiol:is>
                <rdf:Bag>
                  <rdf:li rdf:resource="https://identifiers.org/metanetx.reaction/MNXR103928"/>
                </rdf:Bag>
              </bqbiol:is>
            </rdf:Description>
          </rdf:RDF>
        </annotation>
        <listOfReactants>
          <speciesReference species="M_M_SUS02040_c" stoichiometry="1" constant="true"/>
          <speciesReference species="M_M_SUS02367_c" stoichiometry="1" constant="true"/>
        </listOfReactants>
        <listOfProducts>
          <speciesReference species="M_M_SUS01974_c" stoichiometry="1" constant="true"/>
          <speciesReference species="M_M_SUS02368_c" stoichiometry="1" constant="true"/>
        </listOfProducts>
        <fbc:geneProductAssociation>
          <fbc:or>
            <fbc:geneProductRef fbc:geneProduct="G_ENSSSCG00000007285"/>
            <fbc:geneProductRef fbc:geneProduct="G_ENSSSCG00000010055"/>
            <fbc:geneProductRef fbc:geneProduct="G_ENSSSCG00000010056"/>
            <fbc:geneProductRef fbc:geneProduct="G_ENSSSCG00000017883"/>
          </fbc:or>
        </fbc:geneProductAssociation>
      </reaction>
      <reaction metaid="meta_R_R_SUS2557" sboTerm="SBO:0000176" id="R_R_SUS2557" reversible="false" fast="false" fbc:lowerFluxBound="cobra_0_bound" fbc:upperFluxBound="R_R_SUS2557_upper_bound">
        <notes>
          <html xmlns="http://www.w3.org/1999/xhtml">
            <p>References: PMID:11034610</p>
            <p>Confidence Level: 0</p>
          </html>
        </notes>
        <annotation>
          <rdf:RDF xmlns:rdf="http://www.w3.org/1999/02/22-rdf-syntax-ns#" xmlns:dcterms="http://purl.org/dc/terms/" xmlns:vCard="http://www.w3.org/2001/vcard-rdf/3.0#" xmlns:vCard4="http://www.w3.org/2006/vcard/ns#" xmlns:bqbiol="http://biomodels.net/biology-qualifiers/" xmlns:bqmodel="http://biomodels.net/model-qualifiers/">
            <rdf:Description rdf:about="#meta_R_R_SUS2557">
              <bqbiol:is>
                <rdf:Bag>
                  <rdf:li rdf:resource="https://identifiers.org/metanetx.reaction/MNXR103923"/>
                </rdf:Bag>
              </bqbiol:is>
            </rdf:Description>
          </rdf:RDF>
        </annotation>
        <listOfReactants>
          <speciesReference species="M_M_SUS01784_c" stoichiometry="1" constant="true"/>
          <speciesReference species="M_M_SUS02630_c" stoichiometry="1" constant="true"/>
        </listOfReactants>
        <listOfProducts>
          <speciesReference species="M_M_SUS00375_c" stoichiometry="1" constant="true"/>
        </listOfProducts>
        <fbc:geneProductAssociation>
          <fbc:or>
            <fbc:geneProductRef fbc:geneProduct="G_ENSSSCG00000005533"/>
            <fbc:geneProductRef fbc:geneProduct="G_ENSSSCG00000015579"/>
          </fbc:or>
        </fbc:geneProductAssociation>
      </reaction>
      <reaction metaid="meta_R_R_SUS2558" sboTerm="SBO:0000176" id="R_R_SUS2558" reversible="false" fast="false" fbc:lowerFluxBound="cobra_0_bound" fbc:upperFluxBound="R_R_SUS2558_upper_bound">
        <notes>
          <html xmlns="http://www.w3.org/1999/xhtml">
            <p>Confidence Level: 0</p>
          </html>
        </notes>
        <listOfReactants>
          <speciesReference species="M_M_SUS00375_c" stoichiometry="1" constant="true"/>
        </listOfReactants>
        <listOfProducts>
          <speciesReference species="M_M_SUS00379_c" stoichiometry="1" constant="true"/>
        </listOfProducts>
      </reaction>
      <reaction metaid="meta_R_R_SUS2559" sboTerm="SBO:0000176" id="R_R_SUS2559" reversible="true" fast="false" fbc:lowerFluxBound="R_R_SUS2559_lower_bound" fbc:upperFluxBound="R_R_SUS2559_upper_bound">
        <notes>
          <html xmlns="http://www.w3.org/1999/xhtml">
            <p>References: PMID:11034610</p>
            <p>Confidence Level: 0</p>
          </html>
        </notes>
        <annotation>
          <rdf:RDF xmlns:rdf="http://www.w3.org/1999/02/22-rdf-syntax-ns#" xmlns:dcterms="http://purl.org/dc/terms/" xmlns:vCard="http://www.w3.org/2001/vcard-rdf/3.0#" xmlns:vCard4="http://www.w3.org/2006/vcard/ns#" xmlns:bqbiol="http://biomodels.net/biology-qualifiers/" xmlns:bqmodel="http://biomodels.net/model-qualifiers/">
            <rdf:Description rdf:about="#meta_R_R_SUS2559">
              <bqbiol:is>
                <rdf:Bag>
                  <rdf:li rdf:resource="https://identifiers.org/metanetx.reaction/MNXR103924"/>
                </rdf:Bag>
              </bqbiol:is>
            </rdf:Description>
          </rdf:RDF>
        </annotation>
        <listOfReactants>
          <speciesReference species="M_M_SUS00376_c" stoichiometry="1" constant="true"/>
          <speciesReference species="M_M_SUS02040_c" stoichiometry="1" constant="true"/>
        </listOfReactants>
        <listOfProducts>
          <speciesReference species="M_M_SUS00379_c" stoichiometry="1" constant="true"/>
          <speciesReference species="M_M_SUS02039_c" stoichiometry="2" constant="true"/>
        </listOfProducts>
      </reaction>
      <reaction metaid="meta_R_R_SUS2560" sboTerm="SBO:0000176" id="R_R_SUS2560" reversible="true" fast="false" fbc:lowerFluxBound="R_R_SUS2560_lower_bound" fbc:upperFluxBound="R_R_SUS2560_upper_bound">
        <notes>
          <html xmlns="http://www.w3.org/1999/xhtml">
            <p>Confidence Level: 0</p>
          </html>
        </notes>
        <listOfReactants>
          <speciesReference species="M_M_SUS00373_c" stoichiometry="1" constant="true"/>
          <speciesReference species="M_M_SUS02040_c" stoichiometry="1" constant="true"/>
        </listOfReactants>
        <listOfProducts>
          <speciesReference species="M_M_SUS00375_c" stoichiometry="1" constant="true"/>
          <speciesReference species="M_M_SUS02039_c" stoichiometry="2" constant="true"/>
        </listOfProducts>
      </reaction>
      <reaction metaid="meta_R_R_SUS2561" sboTerm="SBO:0000176" id="R_R_SUS2561" reversible="false" fast="false" fbc:lowerFluxBound="cobra_0_bound" fbc:upperFluxBound="R_R_SUS2561_upper_bound">
        <notes>
          <html xmlns="http://www.w3.org/1999/xhtml">
            <p>Confidence Level: 0</p>
          </html>
        </notes>
        <annotation>
          <rdf:RDF xmlns:rdf="http://www.w3.org/1999/02/22-rdf-syntax-ns#" xmlns:dcterms="http://purl.org/dc/terms/" xmlns:vCard="http://www.w3.org/2001/vcard-rdf/3.0#" xmlns:vCard4="http://www.w3.org/2006/vcard/ns#" xmlns:bqbiol="http://biomodels.net/biology-qualifiers/" xmlns:bqmodel="http://biomodels.net/model-qualifiers/">
            <rdf:Description rdf:about="#meta_R_R_SUS2561">
              <bqbiol:is>
                <rdf:Bag>
                  <rdf:li rdf:resource="https://identifiers.org/metanetx.reaction/MNXR103931"/>
                </rdf:Bag>
              </bqbiol:is>
            </rdf:Description>
          </rdf:RDF>
        </annotation>
        <listOfReactants>
          <speciesReference species="M_M_SUS00373_c" stoichiometry="1" constant="true"/>
          <speciesReference species="M_M_SUS02630_c" stoichiometry="1" constant="true"/>
        </listOfReactants>
        <listOfProducts>
          <speciesReference species="M_M_SUS01038_c" stoichiometry="1" constant="true"/>
          <speciesReference species="M_M_SUS02040_c" stoichiometry="1" constant="true"/>
        </listOfProducts>
        <fbc:geneProductAssociation>
          <fbc:geneProductRef fbc:geneProduct="G_ENSSSCG00000010404"/>
        </fbc:geneProductAssociation>
      </reaction>
      <reaction metaid="meta_R_R_SUS2562" sboTerm="SBO:0000176" id="R_R_SUS2562" reversible="false" fast="false" fbc:lowerFluxBound="cobra_0_bound" fbc:upperFluxBound="R_R_SUS2562_upper_bound">
        <notes>
          <html xmlns="http://www.w3.org/1999/xhtml">
            <p>References: PMID:11034610</p>
            <p>Confidence Level: 0</p>
          </html>
        </notes>
        <annotation>
          <rdf:RDF xmlns:rdf="http://www.w3.org/1999/02/22-rdf-syntax-ns#" xmlns:dcterms="http://purl.org/dc/terms/" xmlns:vCard="http://www.w3.org/2001/vcard-rdf/3.0#" xmlns:vCard4="http://www.w3.org/2006/vcard/ns#" xmlns:bqbiol="http://biomodels.net/biology-qualifiers/" xmlns:bqmodel="http://biomodels.net/model-qualifiers/">
            <rdf:Description rdf:about="#meta_R_R_SUS2562">
              <bqbiol:is>
                <rdf:Bag>
                  <rdf:li rdf:resource="https://identifiers.org/metanetx.reaction/MNXR103933"/>
                </rdf:Bag>
              </bqbiol:is>
            </rdf:Description>
          </rdf:RDF>
        </annotation>
        <listOfReactants>
          <speciesReference species="M_M_SUS01038_c" stoichiometry="1" constant="true"/>
          <speciesReference species="M_M_SUS02040_c" stoichiometry="1" constant="true"/>
        </listOfReactants>
        <listOfProducts>
          <speciesReference species="M_M_SUS00389_c" stoichiometry="1" constant="true"/>
        </listOfProducts>
        <fbc:geneProductAssociation>
          <fbc:or>
            <fbc:geneProductRef fbc:geneProduct="G_ENSSSCG00000009666"/>
            <fbc:geneProductRef fbc:geneProduct="G_ENSSSCG00000010853"/>
          </fbc:or>
        </fbc:geneProductAssociation>
      </reaction>
      <reaction metaid="meta_R_R_SUS2563" sboTerm="SBO:0000176" id="R_R_SUS2563" reversible="false" fast="false" fbc:lowerFluxBound="cobra_0_bound" fbc:upperFluxBound="R_R_SUS2563_upper_bound">
        <notes>
          <html xmlns="http://www.w3.org/1999/xhtml">
            <p>References: PMID:11034610</p>
            <p>Confidence Level: 0</p>
          </html>
        </notes>
        <annotation>
          <rdf:RDF xmlns:rdf="http://www.w3.org/1999/02/22-rdf-syntax-ns#" xmlns:dcterms="http://purl.org/dc/terms/" xmlns:vCard="http://www.w3.org/2001/vcard-rdf/3.0#" xmlns:vCard4="http://www.w3.org/2006/vcard/ns#" xmlns:bqbiol="http://biomodels.net/biology-qualifiers/" xmlns:bqmodel="http://biomodels.net/model-qualifiers/">
            <rdf:Description rdf:about="#meta_R_R_SUS2563">
              <bqbiol:is>
                <rdf:Bag>
                  <rdf:li rdf:resource="https://identifiers.org/metanetx.reaction/MNXR103934"/>
                </rdf:Bag>
              </bqbiol:is>
            </rdf:Description>
          </rdf:RDF>
        </annotation>
        <listOfReactants>
          <speciesReference species="M_M_SUS01038_c" stoichiometry="1" constant="true"/>
          <speciesReference species="M_M_SUS02040_c" stoichiometry="1" constant="true"/>
        </listOfReactants>
        <listOfProducts>
          <speciesReference species="M_M_SUS00387_c" stoichiometry="1" constant="true"/>
        </listOfProducts>
        <fbc:geneProductAssociation>
          <fbc:or>
            <fbc:geneProductRef fbc:geneProduct="G_ENSSSCG00000009666"/>
            <fbc:geneProductRef fbc:geneProduct="G_ENSSSCG00000010853"/>
          </fbc:or>
        </fbc:geneProductAssociation>
      </reaction>
      <reaction metaid="meta_R_R_SUS2565" sboTerm="SBO:0000176" id="R_R_SUS2565" reversible="false" fast="false" fbc:lowerFluxBound="cobra_0_bound" fbc:upperFluxBound="R_R_SUS2565_upper_bound">
        <notes>
          <html xmlns="http://www.w3.org/1999/xhtml">
            <p>References: PMID:10617998</p>
            <p>Confidence Level: 0</p>
          </html>
        </notes>
        <annotation>
          <rdf:RDF xmlns:rdf="http://www.w3.org/1999/02/22-rdf-syntax-ns#" xmlns:dcterms="http://purl.org/dc/terms/" xmlns:vCard="http://www.w3.org/2001/vcard-rdf/3.0#" xmlns:vCard4="http://www.w3.org/2006/vcard/ns#" xmlns:bqbiol="http://biomodels.net/biology-qualifiers/" xmlns:bqmodel="http://biomodels.net/model-qualifiers/">
            <rdf:Description rdf:about="#meta_R_R_SUS2565">
              <bqbiol:is>
                <rdf:Bag>
                  <rdf:li rdf:resource="https://identifiers.org/metanetx.reaction/MNXR103921"/>
                </rdf:Bag>
              </bqbiol:is>
            </rdf:Description>
          </rdf:RDF>
        </annotation>
        <listOfReactants>
          <speciesReference species="M_M_SUS01784_n" stoichiometry="1" constant="true"/>
          <speciesReference species="M_M_SUS02630_n" stoichiometry="1" constant="true"/>
        </listOfReactants>
        <listOfProducts>
          <speciesReference species="M_M_SUS01041_n" stoichiometry="1" constant="true"/>
        </listOfProducts>
        <fbc:geneProductAssociation>
          <fbc:geneProductRef fbc:geneProduct="G_ENSSSCG00000010404"/>
        </fbc:geneProductAssociation>
      </reaction>
      <reaction metaid="meta_R_R_SUS2566" sboTerm="SBO:0000176" id="R_R_SUS2566" reversible="false" fast="false" fbc:lowerFluxBound="cobra_0_bound" fbc:upperFluxBound="R_R_SUS2566_upper_bound">
        <notes>
          <html xmlns="http://www.w3.org/1999/xhtml">
            <p>References: PMID:11034610</p>
            <p>Confidence Level: 0</p>
          </html>
        </notes>
        <annotation>
          <rdf:RDF xmlns:rdf="http://www.w3.org/1999/02/22-rdf-syntax-ns#" xmlns:dcterms="http://purl.org/dc/terms/" xmlns:vCard="http://www.w3.org/2001/vcard-rdf/3.0#" xmlns:vCard4="http://www.w3.org/2006/vcard/ns#" xmlns:bqbiol="http://biomodels.net/biology-qualifiers/" xmlns:bqmodel="http://biomodels.net/model-qualifiers/">
            <rdf:Description rdf:about="#meta_R_R_SUS2566">
              <bqbiol:is>
                <rdf:Bag>
                  <rdf:li rdf:resource="https://identifiers.org/metanetx.reaction/MNXR103923"/>
                </rdf:Bag>
              </bqbiol:is>
            </rdf:Description>
          </rdf:RDF>
        </annotation>
        <listOfReactants>
          <speciesReference species="M_M_SUS01784_n" stoichiometry="1" constant="true"/>
          <speciesReference species="M_M_SUS02630_n" stoichiometry="1" constant="true"/>
        </listOfReactants>
        <listOfProducts>
          <speciesReference species="M_M_SUS00375_n" stoichiometry="1" constant="true"/>
        </listOfProducts>
        <fbc:geneProductAssociation>
          <fbc:or>
            <fbc:geneProductRef fbc:geneProduct="G_ENSSSCG00000005533"/>
            <fbc:geneProductRef fbc:geneProduct="G_ENSSSCG00000015579"/>
          </fbc:or>
        </fbc:geneProductAssociation>
      </reaction>
      <reaction metaid="meta_R_R_SUS2567" sboTerm="SBO:0000176" id="R_R_SUS2567" reversible="true" fast="false" fbc:lowerFluxBound="R_R_SUS2567_lower_bound" fbc:upperFluxBound="R_R_SUS2567_upper_bound">
        <notes>
          <html xmlns="http://www.w3.org/1999/xhtml">
            <p>Confidence Level: 0</p>
          </html>
        </notes>
        <listOfReactants>
          <speciesReference species="M_M_SUS00373_n" stoichiometry="1" constant="true"/>
          <speciesReference species="M_M_SUS02040_n" stoichiometry="1" constant="true"/>
        </listOfReactants>
        <listOfProducts>
          <speciesReference species="M_M_SUS00375_n" stoichiometry="1" constant="true"/>
          <speciesReference species="M_M_SUS02039_n" stoichiometry="2" constant="true"/>
        </listOfProducts>
      </reaction>
      <reaction metaid="meta_R_R_SUS2568" sboTerm="SBO:0000176" id="R_R_SUS2568" reversible="false" fast="false" fbc:lowerFluxBound="cobra_0_bound" fbc:upperFluxBound="R_R_SUS2568_upper_bound">
        <notes>
          <html xmlns="http://www.w3.org/1999/xhtml">
            <p>References: PMID:11034610</p>
            <p>Confidence Level: 0</p>
          </html>
        </notes>
        <annotation>
          <rdf:RDF xmlns:rdf="http://www.w3.org/1999/02/22-rdf-syntax-ns#" xmlns:dcterms="http://purl.org/dc/terms/" xmlns:vCard="http://www.w3.org/2001/vcard-rdf/3.0#" xmlns:vCard4="http://www.w3.org/2006/vcard/ns#" xmlns:bqbiol="http://biomodels.net/biology-qualifiers/" xmlns:bqmodel="http://biomodels.net/model-qualifiers/">
            <rdf:Description rdf:about="#meta_R_R_SUS2568">
              <bqbiol:is>
                <rdf:Bag>
                  <rdf:li rdf:resource="https://identifiers.org/metanetx.reaction/MNXR103931"/>
                </rdf:Bag>
              </bqbiol:is>
            </rdf:Description>
          </rdf:RDF>
        </annotation>
        <listOfReactants>
          <speciesReference species="M_M_SUS00373_n" stoichiometry="1" constant="true"/>
          <speciesReference species="M_M_SUS02630_n" stoichiometry="1" constant="true"/>
        </listOfReactants>
        <listOfProducts>
          <speciesReference species="M_M_SUS01038_n" stoichiometry="1" constant="true"/>
          <speciesReference species="M_M_SUS02040_n" stoichiometry="1" constant="true"/>
        </listOfProducts>
        <fbc:geneProductAssociation>
          <fbc:geneProductRef fbc:geneProduct="G_ENSSSCG00000010404"/>
        </fbc:geneProductAssociation>
      </reaction>
      <reaction metaid="meta_R_R_SUS2570" sboTerm="SBO:0000176" id="R_R_SUS2570" reversible="false" fast="false" fbc:lowerFluxBound="cobra_0_bound" fbc:upperFluxBound="R_R_SUS2570_upper_bound">
        <notes>
          <html xmlns="http://www.w3.org/1999/xhtml">
            <p>References: PMID:11034610</p>
            <p>Confidence Level: 0</p>
          </html>
        </notes>
        <annotation>
          <rdf:RDF xmlns:rdf="http://www.w3.org/1999/02/22-rdf-syntax-ns#" xmlns:dcterms="http://purl.org/dc/terms/" xmlns:vCard="http://www.w3.org/2001/vcard-rdf/3.0#" xmlns:vCard4="http://www.w3.org/2006/vcard/ns#" xmlns:bqbiol="http://biomodels.net/biology-qualifiers/" xmlns:bqmodel="http://biomodels.net/model-qualifiers/">
            <rdf:Description rdf:about="#meta_R_R_SUS2570">
              <bqbiol:is>
                <rdf:Bag>
                  <rdf:li rdf:resource="https://identifiers.org/metanetx.reaction/MNXR103923"/>
                </rdf:Bag>
              </bqbiol:is>
            </rdf:Description>
          </rdf:RDF>
        </annotation>
        <listOfReactants>
          <speciesReference species="M_M_SUS01784_r" stoichiometry="1" constant="true"/>
          <speciesReference species="M_M_SUS02630_r" stoichiometry="1" constant="true"/>
        </listOfReactants>
        <listOfProducts>
          <speciesReference species="M_M_SUS00375_r" stoichiometry="1" constant="true"/>
        </listOfProducts>
        <fbc:geneProductAssociation>
          <fbc:or>
            <fbc:geneProductRef fbc:geneProduct="G_ENSSSCG00000005533"/>
            <fbc:geneProductRef fbc:geneProduct="G_ENSSSCG00000015579"/>
          </fbc:or>
        </fbc:geneProductAssociation>
      </reaction>
      <reaction metaid="meta_R_R_SUS2571" sboTerm="SBO:0000176" id="R_R_SUS2571" reversible="true" fast="false" fbc:lowerFluxBound="R_R_SUS2571_lower_bound" fbc:upperFluxBound="R_R_SUS2571_upper_bound">
        <notes>
          <html xmlns="http://www.w3.org/1999/xhtml">
            <p>Confidence Level: 0</p>
          </html>
        </notes>
        <listOfReactants>
          <speciesReference species="M_M_SUS00373_r" stoichiometry="1" constant="true"/>
          <speciesReference species="M_M_SUS02040_r" stoichiometry="1" constant="true"/>
        </listOfReactants>
        <listOfProducts>
          <speciesReference species="M_M_SUS00375_r" stoichiometry="1" constant="true"/>
          <speciesReference species="M_M_SUS02039_r" stoichiometry="2" constant="true"/>
        </listOfProducts>
      </reaction>
      <reaction metaid="meta_R_R_SUS2572" sboTerm="SBO:0000176" id="R_R_SUS2572" reversible="false" fast="false" fbc:lowerFluxBound="cobra_0_bound" fbc:upperFluxBound="R_R_SUS2572_upper_bound">
        <notes>
          <html xmlns="http://www.w3.org/1999/xhtml">
            <p>References: PMID:11034610</p>
            <p>Confidence Level: 0</p>
          </html>
        </notes>
        <annotation>
          <rdf:RDF xmlns:rdf="http://www.w3.org/1999/02/22-rdf-syntax-ns#" xmlns:dcterms="http://purl.org/dc/terms/" xmlns:vCard="http://www.w3.org/2001/vcard-rdf/3.0#" xmlns:vCard4="http://www.w3.org/2006/vcard/ns#" xmlns:bqbiol="http://biomodels.net/biology-qualifiers/" xmlns:bqmodel="http://biomodels.net/model-qualifiers/">
            <rdf:Description rdf:about="#meta_R_R_SUS2572">
              <bqbiol:is>
                <rdf:Bag>
                  <rdf:li rdf:resource="https://identifiers.org/metanetx.reaction/MNXR103931"/>
                </rdf:Bag>
              </bqbiol:is>
            </rdf:Description>
          </rdf:RDF>
        </annotation>
        <listOfReactants>
          <speciesReference species="M_M_SUS00373_r" stoichiometry="1" constant="true"/>
          <speciesReference species="M_M_SUS02630_r" stoichiometry="1" constant="true"/>
        </listOfReactants>
        <listOfProducts>
          <speciesReference species="M_M_SUS01038_r" stoichiometry="1" constant="true"/>
          <speciesReference species="M_M_SUS02040_r" stoichiometry="1" constant="true"/>
        </listOfProducts>
        <fbc:geneProductAssociation>
          <fbc:geneProductRef fbc:geneProduct="G_ENSSSCG00000010404"/>
        </fbc:geneProductAssociation>
      </reaction>
      <reaction metaid="meta_R_R_SUS2573" sboTerm="SBO:0000176" id="R_R_SUS2573" reversible="false" fast="false" fbc:lowerFluxBound="cobra_0_bound" fbc:upperFluxBound="R_R_SUS2573_upper_bound">
        <notes>
          <html xmlns="http://www.w3.org/1999/xhtml">
            <p>References: PMID:11034610</p>
            <p>Confidence Level: 0</p>
          </html>
        </notes>
        <annotation>
          <rdf:RDF xmlns:rdf="http://www.w3.org/1999/02/22-rdf-syntax-ns#" xmlns:dcterms="http://purl.org/dc/terms/" xmlns:vCard="http://www.w3.org/2001/vcard-rdf/3.0#" xmlns:vCard4="http://www.w3.org/2006/vcard/ns#" xmlns:bqbiol="http://biomodels.net/biology-qualifiers/" xmlns:bqmodel="http://biomodels.net/model-qualifiers/">
            <rdf:Description rdf:about="#meta_R_R_SUS2573">
              <bqbiol:is>
                <rdf:Bag>
                  <rdf:li rdf:resource="https://identifiers.org/metanetx.reaction/MNXR103934"/>
                </rdf:Bag>
              </bqbiol:is>
            </rdf:Description>
          </rdf:RDF>
        </annotation>
        <listOfReactants>
          <speciesReference species="M_M_SUS01038_r" stoichiometry="1" constant="true"/>
          <speciesReference species="M_M_SUS02040_r" stoichiometry="1" constant="true"/>
        </listOfReactants>
        <listOfProducts>
          <speciesReference species="M_M_SUS00387_r" stoichiometry="1" constant="true"/>
        </listOfProducts>
        <fbc:geneProductAssociation>
          <fbc:or>
            <fbc:geneProductRef fbc:geneProduct="G_ENSSSCG00000009666"/>
            <fbc:geneProductRef fbc:geneProduct="G_ENSSSCG00000010853"/>
          </fbc:or>
        </fbc:geneProductAssociation>
      </reaction>
      <reaction metaid="meta_R_R_SUS2574" sboTerm="SBO:0000176" id="R_R_SUS2574" reversible="false" fast="false" fbc:lowerFluxBound="cobra_0_bound" fbc:upperFluxBound="R_R_SUS2574_upper_bound">
        <notes>
          <html xmlns="http://www.w3.org/1999/xhtml">
            <p>References: PMID:11034610</p>
            <p>Confidence Level: 0</p>
          </html>
        </notes>
        <annotation>
          <rdf:RDF xmlns:rdf="http://www.w3.org/1999/02/22-rdf-syntax-ns#" xmlns:dcterms="http://purl.org/dc/terms/" xmlns:vCard="http://www.w3.org/2001/vcard-rdf/3.0#" xmlns:vCard4="http://www.w3.org/2006/vcard/ns#" xmlns:bqbiol="http://biomodels.net/biology-qualifiers/" xmlns:bqmodel="http://biomodels.net/model-qualifiers/">
            <rdf:Description rdf:about="#meta_R_R_SUS2574">
              <bqbiol:is>
                <rdf:Bag>
                  <rdf:li rdf:resource="https://identifiers.org/metanetx.reaction/MNXR103933"/>
                </rdf:Bag>
              </bqbiol:is>
            </rdf:Description>
          </rdf:RDF>
        </annotation>
        <listOfReactants>
          <speciesReference species="M_M_SUS01038_r" stoichiometry="1" constant="true"/>
          <speciesReference species="M_M_SUS02040_r" stoichiometry="1" constant="true"/>
        </listOfReactants>
        <listOfProducts>
          <speciesReference species="M_M_SUS00389_r" stoichiometry="1" constant="true"/>
        </listOfProducts>
        <fbc:geneProductAssociation>
          <fbc:or>
            <fbc:geneProductRef fbc:geneProduct="G_ENSSSCG00000009666"/>
            <fbc:geneProductRef fbc:geneProduct="G_ENSSSCG00000010853"/>
          </fbc:or>
        </fbc:geneProductAssociation>
      </reaction>
      <reaction metaid="meta_R_R_SUS2576" sboTerm="SBO:0000176" id="R_R_SUS2576" reversible="false" fast="false" fbc:lowerFluxBound="cobra_0_bound" fbc:upperFluxBound="R_R_SUS2576_upper_bound">
        <notes>
          <html xmlns="http://www.w3.org/1999/xhtml">
            <p>References: PMID:11034610</p>
            <p>Confidence Level: 0</p>
          </html>
        </notes>
        <annotation>
          <rdf:RDF xmlns:rdf="http://www.w3.org/1999/02/22-rdf-syntax-ns#" xmlns:dcterms="http://purl.org/dc/terms/" xmlns:vCard="http://www.w3.org/2001/vcard-rdf/3.0#" xmlns:vCard4="http://www.w3.org/2006/vcard/ns#" xmlns:bqbiol="http://biomodels.net/biology-qualifiers/" xmlns:bqmodel="http://biomodels.net/model-qualifiers/">
            <rdf:Description rdf:about="#meta_R_R_SUS2576">
              <bqbiol:is>
                <rdf:Bag>
                  <rdf:li rdf:resource="https://identifiers.org/metanetx.reaction/MNXR103923"/>
                </rdf:Bag>
              </bqbiol:is>
            </rdf:Description>
          </rdf:RDF>
        </annotation>
        <listOfReactants>
          <speciesReference species="M_M_SUS01784_p" stoichiometry="1" constant="true"/>
          <speciesReference species="M_M_SUS02630_p" stoichiometry="1" constant="true"/>
        </listOfReactants>
        <listOfProducts>
          <speciesReference species="M_M_SUS00375_p" stoichiometry="1" constant="true"/>
        </listOfProducts>
        <fbc:geneProductAssociation>
          <fbc:or>
            <fbc:geneProductRef fbc:geneProduct="G_ENSSSCG00000005533"/>
            <fbc:geneProductRef fbc:geneProduct="G_ENSSSCG00000015579"/>
          </fbc:or>
        </fbc:geneProductAssociation>
      </reaction>
      <reaction metaid="meta_R_R_SUS2577" sboTerm="SBO:0000176" id="R_R_SUS2577" reversible="true" fast="false" fbc:lowerFluxBound="R_R_SUS2577_lower_bound" fbc:upperFluxBound="R_R_SUS2577_upper_bound">
        <notes>
          <html xmlns="http://www.w3.org/1999/xhtml">
            <p>Confidence Level: 0</p>
          </html>
        </notes>
        <listOfReactants>
          <speciesReference species="M_M_SUS00373_p" stoichiometry="1" constant="true"/>
          <speciesReference species="M_M_SUS02040_p" stoichiometry="1" constant="true"/>
        </listOfReactants>
        <listOfProducts>
          <speciesReference species="M_M_SUS00375_p" stoichiometry="1" constant="true"/>
          <speciesReference species="M_M_SUS02039_p" stoichiometry="2" constant="true"/>
        </listOfProducts>
      </reaction>
      <reaction metaid="meta_R_R_SUS2578" sboTerm="SBO:0000176" id="R_R_SUS2578" reversible="false" fast="false" fbc:lowerFluxBound="cobra_0_bound" fbc:upperFluxBound="R_R_SUS2578_upper_bound">
        <notes>
          <html xmlns="http://www.w3.org/1999/xhtml">
            <p>Confidence Level: 0</p>
          </html>
        </notes>
        <annotation>
          <rdf:RDF xmlns:rdf="http://www.w3.org/1999/02/22-rdf-syntax-ns#" xmlns:dcterms="http://purl.org/dc/terms/" xmlns:vCard="http://www.w3.org/2001/vcard-rdf/3.0#" xmlns:vCard4="http://www.w3.org/2006/vcard/ns#" xmlns:bqbiol="http://biomodels.net/biology-qualifiers/" xmlns:bqmodel="http://biomodels.net/model-qualifiers/">
            <rdf:Description rdf:about="#meta_R_R_SUS2578">
              <bqbiol:is>
                <rdf:Bag>
                  <rdf:li rdf:resource="https://identifiers.org/metanetx.reaction/MNXR103931"/>
                </rdf:Bag>
              </bqbiol:is>
            </rdf:Description>
          </rdf:RDF>
        </annotation>
        <listOfReactants>
          <speciesReference species="M_M_SUS00373_p" stoichiometry="1" constant="true"/>
          <speciesReference species="M_M_SUS02630_p" stoichiometry="1" constant="true"/>
        </listOfReactants>
        <listOfProducts>
          <speciesReference species="M_M_SUS01038_p" stoichiometry="1" constant="true"/>
          <speciesReference species="M_M_SUS02040_p" stoichiometry="1" constant="true"/>
        </listOfProducts>
        <fbc:geneProductAssociation>
          <fbc:geneProductRef fbc:geneProduct="G_ENSSSCG00000010404"/>
        </fbc:geneProductAssociation>
      </reaction>
      <reaction metaid="meta_R_R_SUS2579" sboTerm="SBO:0000176" id="R_R_SUS2579" reversible="false" fast="false" fbc:lowerFluxBound="cobra_0_bound" fbc:upperFluxBound="R_R_SUS2579_upper_bound">
        <notes>
          <html xmlns="http://www.w3.org/1999/xhtml">
            <p>References: PMID:11034610</p>
            <p>Confidence Level: 0</p>
          </html>
        </notes>
        <annotation>
          <rdf:RDF xmlns:rdf="http://www.w3.org/1999/02/22-rdf-syntax-ns#" xmlns:dcterms="http://purl.org/dc/terms/" xmlns:vCard="http://www.w3.org/2001/vcard-rdf/3.0#" xmlns:vCard4="http://www.w3.org/2006/vcard/ns#" xmlns:bqbiol="http://biomodels.net/biology-qualifiers/" xmlns:bqmodel="http://biomodels.net/model-qualifiers/">
            <rdf:Description rdf:about="#meta_R_R_SUS2579">
              <bqbiol:is>
                <rdf:Bag>
                  <rdf:li rdf:resource="https://identifiers.org/metanetx.reaction/MNXR103934"/>
                </rdf:Bag>
              </bqbiol:is>
            </rdf:Description>
          </rdf:RDF>
        </annotation>
        <listOfReactants>
          <speciesReference species="M_M_SUS01038_p" stoichiometry="1" constant="true"/>
          <speciesReference species="M_M_SUS02040_p" stoichiometry="1" constant="true"/>
        </listOfReactants>
        <listOfProducts>
          <speciesReference species="M_M_SUS00387_p" stoichiometry="1" constant="true"/>
        </listOfProducts>
        <fbc:geneProductAssociation>
          <fbc:or>
            <fbc:geneProductRef fbc:geneProduct="G_ENSSSCG00000009666"/>
            <fbc:geneProductRef fbc:geneProduct="G_ENSSSCG00000010853"/>
          </fbc:or>
        </fbc:geneProductAssociation>
      </reaction>
      <reaction metaid="meta_R_R_SUS2580" sboTerm="SBO:0000176" id="R_R_SUS2580" reversible="false" fast="false" fbc:lowerFluxBound="cobra_0_bound" fbc:upperFluxBound="R_R_SUS2580_upper_bound">
        <notes>
          <html xmlns="http://www.w3.org/1999/xhtml">
            <p>References: PMID:11034610</p>
            <p>Confidence Level: 0</p>
          </html>
        </notes>
        <annotation>
          <rdf:RDF xmlns:rdf="http://www.w3.org/1999/02/22-rdf-syntax-ns#" xmlns:dcterms="http://purl.org/dc/terms/" xmlns:vCard="http://www.w3.org/2001/vcard-rdf/3.0#" xmlns:vCard4="http://www.w3.org/2006/vcard/ns#" xmlns:bqbiol="http://biomodels.net/biology-qualifiers/" xmlns:bqmodel="http://biomodels.net/model-qualifiers/">
            <rdf:Description rdf:about="#meta_R_R_SUS2580">
              <bqbiol:is>
                <rdf:Bag>
                  <rdf:li rdf:resource="https://identifiers.org/metanetx.reaction/MNXR103933"/>
                </rdf:Bag>
              </bqbiol:is>
            </rdf:Description>
          </rdf:RDF>
        </annotation>
        <listOfReactants>
          <speciesReference species="M_M_SUS01038_p" stoichiometry="1" constant="true"/>
          <speciesReference species="M_M_SUS02040_p" stoichiometry="1" constant="true"/>
        </listOfReactants>
        <listOfProducts>
          <speciesReference species="M_M_SUS00389_p" stoichiometry="1" constant="true"/>
        </listOfProducts>
        <fbc:geneProductAssociation>
          <fbc:or>
            <fbc:geneProductRef fbc:geneProduct="G_ENSSSCG00000009666"/>
            <fbc:geneProductRef fbc:geneProduct="G_ENSSSCG00000010853"/>
          </fbc:or>
        </fbc:geneProductAssociation>
      </reaction>
      <reaction metaid="meta_R_R_SUS2581" sboTerm="SBO:0000176" id="R_R_SUS2581" reversible="false" fast="false" fbc:lowerFluxBound="cobra_0_bound" fbc:upperFluxBound="R_R_SUS2581_upper_bound">
        <notes>
          <html xmlns="http://www.w3.org/1999/xhtml">
            <p>Confidence Level: 0</p>
          </html>
        </notes>
        <listOfReactants>
          <speciesReference species="M_M_SUS01784_c" stoichiometry="1" constant="true"/>
          <speciesReference species="M_M_SUS02039_c" stoichiometry="1" constant="true"/>
          <speciesReference species="M_M_SUS02555_c" stoichiometry="1" constant="true"/>
          <speciesReference species="M_M_SUS02630_c" stoichiometry="2" constant="true"/>
        </listOfReactants>
        <listOfProducts>
          <speciesReference species="M_M_SUS02040_c" stoichiometry="1" constant="true"/>
          <speciesReference species="M_M_SUS02554_c" stoichiometry="1" constant="true"/>
          <speciesReference species="M_M_SUS02716_c" stoichiometry="1" constant="true"/>
        </listOfProducts>
        <fbc:geneProductAssociation>
          <fbc:or>
            <fbc:geneProductRef fbc:geneProduct="G_ENSSSCG00000002926"/>
            <fbc:geneProductRef fbc:geneProduct="G_ENSSSCG00000005533"/>
            <fbc:geneProductRef fbc:geneProduct="G_ENSSSCG00000015579"/>
          </fbc:or>
        </fbc:geneProductAssociation>
      </reaction>
      <reaction metaid="meta_R_R_SUS2582" sboTerm="SBO:0000176" id="R_R_SUS2582" reversible="false" fast="false" fbc:lowerFluxBound="cobra_0_bound" fbc:upperFluxBound="R_R_SUS2582_upper_bound">
        <notes>
          <html xmlns="http://www.w3.org/1999/xhtml">
            <p>Confidence Level: 0</p>
          </html>
        </notes>
        <listOfReactants>
          <speciesReference species="M_M_SUS01784_n" stoichiometry="1" constant="true"/>
          <speciesReference species="M_M_SUS02039_n" stoichiometry="1" constant="true"/>
          <speciesReference species="M_M_SUS02555_n" stoichiometry="1" constant="true"/>
          <speciesReference species="M_M_SUS02630_n" stoichiometry="2" constant="true"/>
        </listOfReactants>
        <listOfProducts>
          <speciesReference species="M_M_SUS02040_n" stoichiometry="1" constant="true"/>
          <speciesReference species="M_M_SUS02554_n" stoichiometry="1" constant="true"/>
          <speciesReference species="M_M_SUS02716_n" stoichiometry="1" constant="true"/>
        </listOfProducts>
        <fbc:geneProductAssociation>
          <fbc:or>
            <fbc:geneProductRef fbc:geneProduct="G_ENSSSCG00000002926"/>
            <fbc:geneProductRef fbc:geneProduct="G_ENSSSCG00000005533"/>
            <fbc:geneProductRef fbc:geneProduct="G_ENSSSCG00000015579"/>
          </fbc:or>
        </fbc:geneProductAssociation>
      </reaction>
      <reaction metaid="meta_R_R_SUS2583" sboTerm="SBO:0000176" id="R_R_SUS2583" reversible="true" fast="false" fbc:lowerFluxBound="R_R_SUS2583_lower_bound" fbc:upperFluxBound="R_R_SUS2583_upper_bound">
        <notes>
          <html xmlns="http://www.w3.org/1999/xhtml">
            <p>References: PMID:12234478</p>
            <p>Confidence Level: 0</p>
          </html>
        </notes>
        <annotation>
          <rdf:RDF xmlns:rdf="http://www.w3.org/1999/02/22-rdf-syntax-ns#" xmlns:dcterms="http://purl.org/dc/terms/" xmlns:vCard="http://www.w3.org/2001/vcard-rdf/3.0#" xmlns:vCard4="http://www.w3.org/2006/vcard/ns#" xmlns:bqbiol="http://biomodels.net/biology-qualifiers/" xmlns:bqmodel="http://biomodels.net/model-qualifiers/">
            <rdf:Description rdf:about="#meta_R_R_SUS2583">
              <bqbiol:is>
                <rdf:Bag>
                  <rdf:li rdf:resource="https://identifiers.org/metanetx.reaction/MNXR103930"/>
                </rdf:Bag>
              </bqbiol:is>
            </rdf:Description>
          </rdf:RDF>
        </annotation>
        <listOfReactants>
          <speciesReference species="M_M_SUS02716_c" stoichiometry="1" constant="true"/>
        </listOfReactants>
        <listOfProducts>
          <speciesReference species="M_M_SUS02787_c" stoichiometry="1" constant="true"/>
        </listOfProducts>
        <fbc:geneProductAssociation>
          <fbc:or>
            <fbc:geneProductRef fbc:geneProduct="G_ENSSSCG00000000406"/>
            <fbc:geneProductRef fbc:geneProduct="G_ENSSSCG00000005688"/>
            <fbc:geneProductRef fbc:geneProduct="G_ENSSSCG00000022655"/>
          </fbc:or>
        </fbc:geneProductAssociation>
      </reaction>
      <reaction metaid="meta_R_R_SUS2584" sboTerm="SBO:0000176" id="R_R_SUS2584" reversible="true" fast="false" fbc:lowerFluxBound="R_R_SUS2584_lower_bound" fbc:upperFluxBound="R_R_SUS2584_upper_bound">
        <notes>
          <html xmlns="http://www.w3.org/1999/xhtml">
            <p>References: PMID:12234478</p>
            <p>Confidence Level: 0</p>
          </html>
        </notes>
        <annotation>
          <rdf:RDF xmlns:rdf="http://www.w3.org/1999/02/22-rdf-syntax-ns#" xmlns:dcterms="http://purl.org/dc/terms/" xmlns:vCard="http://www.w3.org/2001/vcard-rdf/3.0#" xmlns:vCard4="http://www.w3.org/2006/vcard/ns#" xmlns:bqbiol="http://biomodels.net/biology-qualifiers/" xmlns:bqmodel="http://biomodels.net/model-qualifiers/">
            <rdf:Description rdf:about="#meta_R_R_SUS2584">
              <bqbiol:is>
                <rdf:Bag>
                  <rdf:li rdf:resource="https://identifiers.org/metanetx.reaction/MNXR103930"/>
                </rdf:Bag>
              </bqbiol:is>
            </rdf:Description>
          </rdf:RDF>
        </annotation>
        <listOfReactants>
          <speciesReference species="M_M_SUS02716_n" stoichiometry="1" constant="true"/>
        </listOfReactants>
        <listOfProducts>
          <speciesReference species="M_M_SUS02787_n" stoichiometry="1" constant="true"/>
        </listOfProducts>
        <fbc:geneProductAssociation>
          <fbc:or>
            <fbc:geneProductRef fbc:geneProduct="G_ENSSSCG00000000406"/>
            <fbc:geneProductRef fbc:geneProduct="G_ENSSSCG00000005688"/>
            <fbc:geneProductRef fbc:geneProduct="G_ENSSSCG00000022655"/>
          </fbc:or>
        </fbc:geneProductAssociation>
      </reaction>
      <reaction metaid="meta_R_R_SUS2586" sboTerm="SBO:0000176" id="R_R_SUS2586" reversible="false" fast="false" fbc:lowerFluxBound="cobra_0_bound" fbc:upperFluxBound="R_R_SUS2586_upper_bound">
        <notes>
          <html xmlns="http://www.w3.org/1999/xhtml">
            <p>Confidence Level: 0</p>
          </html>
        </notes>
        <annotation>
          <rdf:RDF xmlns:rdf="http://www.w3.org/1999/02/22-rdf-syntax-ns#" xmlns:dcterms="http://purl.org/dc/terms/" xmlns:vCard="http://www.w3.org/2001/vcard-rdf/3.0#" xmlns:vCard4="http://www.w3.org/2006/vcard/ns#" xmlns:bqbiol="http://biomodels.net/biology-qualifiers/" xmlns:bqmodel="http://biomodels.net/model-qualifiers/">
            <rdf:Description rdf:about="#meta_R_R_SUS2586">
              <bqbiol:is>
                <rdf:Bag>
                  <rdf:li rdf:resource="https://identifiers.org/metanetx.reaction/MNXR103936"/>
                </rdf:Bag>
              </bqbiol:is>
            </rdf:Description>
          </rdf:RDF>
        </annotation>
        <listOfReactants>
          <speciesReference species="M_M_SUS00028_c" stoichiometry="1" constant="true"/>
          <speciesReference species="M_M_SUS02630_c" stoichiometry="1" constant="true"/>
        </listOfReactants>
        <listOfProducts>
          <speciesReference species="M_M_SUS01056_c" stoichiometry="1" constant="true"/>
          <speciesReference species="M_M_SUS02040_c" stoichiometry="1" constant="true"/>
        </listOfProducts>
        <fbc:geneProductAssociation>
          <fbc:geneProductRef fbc:geneProduct="G_ENSSSCG00000010404"/>
        </fbc:geneProductAssociation>
      </reaction>
      <reaction metaid="meta_R_R_SUS2587" sboTerm="SBO:0000176" id="R_R_SUS2587" reversible="true" fast="false" fbc:lowerFluxBound="R_R_SUS2587_lower_bound" fbc:upperFluxBound="R_R_SUS2587_upper_bound">
        <notes>
          <html xmlns="http://www.w3.org/1999/xhtml">
            <p>References: PMID:11034610</p>
            <p>Confidence Level: 0</p>
          </html>
        </notes>
        <annotation>
          <rdf:RDF xmlns:rdf="http://www.w3.org/1999/02/22-rdf-syntax-ns#" xmlns:dcterms="http://purl.org/dc/terms/" xmlns:vCard="http://www.w3.org/2001/vcard-rdf/3.0#" xmlns:vCard4="http://www.w3.org/2006/vcard/ns#" xmlns:bqbiol="http://biomodels.net/biology-qualifiers/" xmlns:bqmodel="http://biomodels.net/model-qualifiers/">
            <rdf:Description rdf:about="#meta_R_R_SUS2587">
              <bqbiol:is>
                <rdf:Bag>
                  <rdf:li rdf:resource="https://identifiers.org/metanetx.reaction/MNXR103932"/>
                </rdf:Bag>
              </bqbiol:is>
            </rdf:Description>
          </rdf:RDF>
        </annotation>
        <listOfReactants>
          <speciesReference species="M_M_SUS01046_c" stoichiometry="1" constant="true"/>
        </listOfReactants>
        <listOfProducts>
          <speciesReference species="M_M_SUS01056_c" stoichiometry="1" constant="true"/>
          <speciesReference species="M_M_SUS02040_c" stoichiometry="1" constant="true"/>
        </listOfProducts>
      </reaction>
      <reaction metaid="meta_R_R_SUS2588" sboTerm="SBO:0000176" id="R_R_SUS2588" reversible="true" fast="false" fbc:lowerFluxBound="R_R_SUS2588_lower_bound" fbc:upperFluxBound="R_R_SUS2588_upper_bound">
        <notes>
          <html xmlns="http://www.w3.org/1999/xhtml">
            <p>References: PMID:11034610</p>
            <p>Confidence Level: 0</p>
          </html>
        </notes>
        <annotation>
          <rdf:RDF xmlns:rdf="http://www.w3.org/1999/02/22-rdf-syntax-ns#" xmlns:dcterms="http://purl.org/dc/terms/" xmlns:vCard="http://www.w3.org/2001/vcard-rdf/3.0#" xmlns:vCard4="http://www.w3.org/2006/vcard/ns#" xmlns:bqbiol="http://biomodels.net/biology-qualifiers/" xmlns:bqmodel="http://biomodels.net/model-qualifiers/">
            <rdf:Description rdf:about="#meta_R_R_SUS2588">
              <bqbiol:is>
                <rdf:Bag>
                  <rdf:li rdf:resource="https://identifiers.org/metanetx.reaction/MNXR103936"/>
                </rdf:Bag>
              </bqbiol:is>
            </rdf:Description>
          </rdf:RDF>
        </annotation>
        <listOfReactants>
          <speciesReference species="M_M_SUS00029_c" stoichiometry="1" constant="true"/>
          <speciesReference species="M_M_SUS02630_c" stoichiometry="1" constant="true"/>
        </listOfReactants>
        <listOfProducts>
          <speciesReference species="M_M_SUS01056_c" stoichiometry="1" constant="true"/>
          <speciesReference species="M_M_SUS02040_c" stoichiometry="1" constant="true"/>
        </listOfProducts>
        <fbc:geneProductAssociation>
          <fbc:geneProductRef fbc:geneProduct="G_ENSSSCG00000010404"/>
        </fbc:geneProductAssociation>
      </reaction>
      <reaction metaid="meta_R_R_SUS2368" sboTerm="SBO:0000176" id="R_R_SUS2368" reversible="false" fast="false" fbc:lowerFluxBound="cobra_0_bound" fbc:upperFluxBound="R_R_SUS2368_upper_bound">
        <notes>
          <html xmlns="http://www.w3.org/1999/xhtml">
            <p>Confidence Level: 0</p>
          </html>
        </notes>
        <annotation>
          <rdf:RDF xmlns:rdf="http://www.w3.org/1999/02/22-rdf-syntax-ns#" xmlns:dcterms="http://purl.org/dc/terms/" xmlns:vCard="http://www.w3.org/2001/vcard-rdf/3.0#" xmlns:vCard4="http://www.w3.org/2006/vcard/ns#" xmlns:bqbiol="http://biomodels.net/biology-qualifiers/" xmlns:bqmodel="http://biomodels.net/model-qualifiers/">
            <rdf:Description rdf:about="#meta_R_R_SUS2368">
              <bqbiol:is>
                <rdf:Bag>
                  <rdf:li rdf:resource="https://identifiers.org/kegg.reaction/R03814"/>
                  <rdf:li rdf:resource="https://identifiers.org/bigg.reaction/HMR_2368"/>
                  <rdf:li rdf:resource="https://identifiers.org/metanetx.reaction/MNXR108447"/>
                </rdf:Bag>
              </bqbiol:is>
            </rdf:Description>
          </rdf:RDF>
        </annotation>
        <listOfReactants>
          <speciesReference species="M_M_SUS02039_c" stoichiometry="1" constant="true"/>
          <speciesReference species="M_M_SUS02391_c" stoichiometry="1" constant="true"/>
          <speciesReference species="M_M_SUS02555_c" stoichiometry="1" constant="true"/>
          <speciesReference species="M_M_SUS02630_c" stoichiometry="1" constant="true"/>
        </listOfReactants>
        <listOfProducts>
          <speciesReference species="M_M_SUS01934_c" stoichiometry="1" constant="true"/>
          <speciesReference species="M_M_SUS02040_c" stoichiometry="2" constant="true"/>
          <speciesReference species="M_M_SUS02554_c" stoichiometry="1" constant="true"/>
        </listOfProducts>
        <fbc:geneProductAssociation>
          <fbc:or>
            <fbc:geneProductRef fbc:geneProduct="G_ENSSSCG00000013072"/>
            <fbc:geneProductRef fbc:geneProduct="G_ENSSSCG00000013073"/>
            <fbc:geneProductRef fbc:geneProduct="G_ENSSSCG00000024015"/>
          </fbc:or>
        </fbc:geneProductAssociation>
      </reaction>
      <reaction metaid="meta_R_R_SUS2371" sboTerm="SBO:0000176" id="R_R_SUS2371" reversible="false" fast="false" fbc:lowerFluxBound="cobra_0_bound" fbc:upperFluxBound="R_R_SUS2371_upper_bound">
        <notes>
          <html xmlns="http://www.w3.org/1999/xhtml">
            <p>References: PMID:10970790;PMID:10970790</p>
            <p>Confidence Level: 0</p>
          </html>
        </notes>
        <annotation>
          <rdf:RDF xmlns:rdf="http://www.w3.org/1999/02/22-rdf-syntax-ns#" xmlns:dcterms="http://purl.org/dc/terms/" xmlns:vCard="http://www.w3.org/2001/vcard-rdf/3.0#" xmlns:vCard4="http://www.w3.org/2006/vcard/ns#" xmlns:bqbiol="http://biomodels.net/biology-qualifiers/" xmlns:bqmodel="http://biomodels.net/model-qualifiers/">
            <rdf:Description rdf:about="#meta_R_R_SUS2371">
              <bqbiol:is>
                <rdf:Bag>
                  <rdf:li rdf:resource="https://identifiers.org/metanetx.reaction/MNXR103788"/>
                </rdf:Bag>
              </bqbiol:is>
            </rdf:Description>
          </rdf:RDF>
        </annotation>
        <listOfReactants>
          <speciesReference species="M_M_SUS01934_c" stoichiometry="1" constant="true"/>
          <speciesReference species="M_M_SUS02039_c" stoichiometry="1" constant="true"/>
          <speciesReference species="M_M_SUS02444_c" stoichiometry="1" constant="true"/>
        </listOfReactants>
        <listOfProducts>
          <speciesReference species="M_M_SUS00859_c" stoichiometry="1" constant="true"/>
          <speciesReference species="M_M_SUS01596_c" stoichiometry="1" constant="true"/>
          <speciesReference species="M_M_SUS01597_c" stoichiometry="1" constant="true"/>
        </listOfProducts>
        <fbc:geneProductAssociation>
          <fbc:or>
            <fbc:geneProductRef fbc:geneProduct="G_ENSSSCG00000001045"/>
            <fbc:geneProductRef fbc:geneProduct="G_ENSSSCG00000010577"/>
            <fbc:geneProductRef fbc:geneProduct="G_ENSSSCG00000024149"/>
            <fbc:geneProductRef fbc:geneProduct="G_ENSSSCG00000028080"/>
            <fbc:geneProductRef fbc:geneProduct="G_ENSSSCG00000035238"/>
            <fbc:geneProductRef fbc:geneProduct="G_ENSSSCG00000036236"/>
          </fbc:or>
        </fbc:geneProductAssociation>
      </reaction>
      <reaction metaid="meta_R_R_SUS2374" sboTerm="SBO:0000176" id="R_R_SUS2374" reversible="false" fast="false" fbc:lowerFluxBound="cobra_0_bound" fbc:upperFluxBound="R_R_SUS2374_upper_bound">
        <notes>
          <html xmlns="http://www.w3.org/1999/xhtml">
            <p>Confidence Level: 0</p>
          </html>
        </notes>
        <listOfReactants>
          <speciesReference species="M_M_SUS00859_c" stoichiometry="1" constant="true"/>
          <speciesReference species="M_M_SUS02039_c" stoichiometry="1" constant="true"/>
          <speciesReference species="M_M_SUS02555_c" stoichiometry="1" constant="true"/>
        </listOfReactants>
        <listOfProducts>
          <speciesReference species="M_M_SUS00710_c" stoichiometry="1" constant="true"/>
          <speciesReference species="M_M_SUS02554_c" stoichiometry="1" constant="true"/>
        </listOfProducts>
      </reaction>
      <reaction metaid="meta_R_R_SUS2376" sboTerm="SBO:0000176" id="R_R_SUS2376" reversible="false" fast="false" fbc:lowerFluxBound="cobra_0_bound" fbc:upperFluxBound="R_R_SUS2376_upper_bound">
        <notes>
          <html xmlns="http://www.w3.org/1999/xhtml">
            <p>Confidence Level: 0</p>
          </html>
        </notes>
        <listOfReactants>
          <speciesReference species="M_M_SUS00710_c" stoichiometry="1" constant="true"/>
        </listOfReactants>
        <listOfProducts>
          <speciesReference species="M_M_SUS02040_c" stoichiometry="1" constant="true"/>
          <speciesReference species="M_M_SUS03029_c" stoichiometry="1" constant="true"/>
        </listOfProducts>
      </reaction>
      <reaction metaid="meta_R_R_SUS2378" sboTerm="SBO:0000176" id="R_R_SUS2378" reversible="false" fast="false" fbc:lowerFluxBound="cobra_0_bound" fbc:upperFluxBound="R_R_SUS2378_upper_bound">
        <notes>
          <html xmlns="http://www.w3.org/1999/xhtml">
            <p>References: PMID:10970790;PMID:10970790</p>
            <p>Confidence Level: 0</p>
          </html>
        </notes>
        <annotation>
          <rdf:RDF xmlns:rdf="http://www.w3.org/1999/02/22-rdf-syntax-ns#" xmlns:dcterms="http://purl.org/dc/terms/" xmlns:vCard="http://www.w3.org/2001/vcard-rdf/3.0#" xmlns:vCard4="http://www.w3.org/2006/vcard/ns#" xmlns:bqbiol="http://biomodels.net/biology-qualifiers/" xmlns:bqmodel="http://biomodels.net/model-qualifiers/">
            <rdf:Description rdf:about="#meta_R_R_SUS2378">
              <bqbiol:is>
                <rdf:Bag>
                  <rdf:li rdf:resource="https://identifiers.org/metanetx.reaction/MNXR103789"/>
                </rdf:Bag>
              </bqbiol:is>
            </rdf:Description>
          </rdf:RDF>
        </annotation>
        <listOfReactants>
          <speciesReference species="M_M_SUS02039_c" stoichiometry="1" constant="true"/>
          <speciesReference species="M_M_SUS02555_c" stoichiometry="1" constant="true"/>
          <speciesReference species="M_M_SUS03029_c" stoichiometry="1" constant="true"/>
        </listOfReactants>
        <listOfProducts>
          <speciesReference species="M_M_SUS01697_c" stoichiometry="1" constant="true"/>
          <speciesReference species="M_M_SUS02554_c" stoichiometry="1" constant="true"/>
        </listOfProducts>
        <fbc:geneProductAssociation>
          <fbc:or>
            <fbc:geneProductRef fbc:geneProduct="G_ENSSSCG00000024681"/>
            <fbc:geneProductRef fbc:geneProduct="G_ENSSSCG00000031299"/>
          </fbc:or>
        </fbc:geneProductAssociation>
      </reaction>
      <reaction metaid="meta_R_R_SUS2380" sboTerm="SBO:0000176" id="R_R_SUS2380" reversible="false" fast="false" fbc:lowerFluxBound="cobra_0_bound" fbc:upperFluxBound="R_R_SUS2380_upper_bound">
        <notes>
          <html xmlns="http://www.w3.org/1999/xhtml">
            <p>Confidence Level: 0</p>
          </html>
        </notes>
        <annotation>
          <rdf:RDF xmlns:rdf="http://www.w3.org/1999/02/22-rdf-syntax-ns#" xmlns:dcterms="http://purl.org/dc/terms/" xmlns:vCard="http://www.w3.org/2001/vcard-rdf/3.0#" xmlns:vCard4="http://www.w3.org/2006/vcard/ns#" xmlns:bqbiol="http://biomodels.net/biology-qualifiers/" xmlns:bqmodel="http://biomodels.net/model-qualifiers/">
            <rdf:Description rdf:about="#meta_R_R_SUS2380">
              <bqbiol:is>
                <rdf:Bag>
                  <rdf:li rdf:resource="https://identifiers.org/bigg.reaction/HMR_2380"/>
                </rdf:Bag>
              </bqbiol:is>
            </rdf:Description>
          </rdf:RDF>
        </annotation>
        <listOfReactants>
          <speciesReference species="M_M_SUS01697_c" stoichiometry="1" constant="true"/>
          <speciesReference species="M_M_SUS02039_c" stoichiometry="1" constant="true"/>
          <speciesReference species="M_M_SUS02555_c" stoichiometry="1" constant="true"/>
          <speciesReference species="M_M_SUS02630_c" stoichiometry="1" constant="true"/>
        </listOfReactants>
        <listOfProducts>
          <speciesReference species="M_M_SUS01364_c" stoichiometry="1" constant="true"/>
          <speciesReference species="M_M_SUS02040_c" stoichiometry="2" constant="true"/>
          <speciesReference species="M_M_SUS02554_c" stoichiometry="1" constant="true"/>
        </listOfProducts>
        <fbc:geneProductAssociation>
          <fbc:or>
            <fbc:geneProductRef fbc:geneProduct="G_ENSSSCG00000013072"/>
            <fbc:geneProductRef fbc:geneProduct="G_ENSSSCG00000013073"/>
            <fbc:geneProductRef fbc:geneProduct="G_ENSSSCG00000024015"/>
          </fbc:or>
        </fbc:geneProductAssociation>
      </reaction>
      <reaction metaid="meta_R_R_SUS2383" sboTerm="SBO:0000176" id="R_R_SUS2383" reversible="false" fast="false" fbc:lowerFluxBound="cobra_0_bound" fbc:upperFluxBound="R_R_SUS2383_upper_bound">
        <notes>
          <html xmlns="http://www.w3.org/1999/xhtml">
            <p>References: PMID:10970790;PMID:10970790</p>
            <p>Confidence Level: 0</p>
          </html>
        </notes>
        <annotation>
          <rdf:RDF xmlns:rdf="http://www.w3.org/1999/02/22-rdf-syntax-ns#" xmlns:dcterms="http://purl.org/dc/terms/" xmlns:vCard="http://www.w3.org/2001/vcard-rdf/3.0#" xmlns:vCard4="http://www.w3.org/2006/vcard/ns#" xmlns:bqbiol="http://biomodels.net/biology-qualifiers/" xmlns:bqmodel="http://biomodels.net/model-qualifiers/">
            <rdf:Description rdf:about="#meta_R_R_SUS2383">
              <bqbiol:is>
                <rdf:Bag>
                  <rdf:li rdf:resource="https://identifiers.org/reactome/R-HSA-548800"/>
```
