## Supplemental File 1 for "iSsus3744: A Genome-Scale Model-Guided Strategy for Rational Media Design for Cultivated Pork": SupplementalFile1.xml (part 16 of 34)

```
                  <rdf:li rdf:resource="https://identifiers.org/metanetx.reaction/MNXR119827"/>
                </rdf:Bag>
              </bqbiol:is>
            </rdf:Description>
          </rdf:RDF>
        </annotation>
        <listOfReactants>
          <speciesReference species="M_M_SUS01364_c" stoichiometry="1" constant="true"/>
          <speciesReference species="M_M_SUS02039_c" stoichiometry="1" constant="true"/>
          <speciesReference species="M_M_SUS02444_c" stoichiometry="1" constant="true"/>
        </listOfReactants>
        <listOfProducts>
          <speciesReference species="M_M_SUS00864_c" stoichiometry="1" constant="true"/>
          <speciesReference species="M_M_SUS01596_c" stoichiometry="1" constant="true"/>
          <speciesReference species="M_M_SUS01597_c" stoichiometry="1" constant="true"/>
        </listOfProducts>
        <fbc:geneProductAssociation>
          <fbc:or>
            <fbc:geneProductRef fbc:geneProduct="G_ENSSSCG00000001045"/>
            <fbc:geneProductRef fbc:geneProduct="G_ENSSSCG00000010577"/>
            <fbc:geneProductRef fbc:geneProduct="G_ENSSSCG00000024149"/>
            <fbc:geneProductRef fbc:geneProduct="G_ENSSSCG00000028080"/>
            <fbc:geneProductRef fbc:geneProduct="G_ENSSSCG00000035238"/>
            <fbc:geneProductRef fbc:geneProduct="G_ENSSSCG00000036236"/>
          </fbc:or>
        </fbc:geneProductAssociation>
      </reaction>
      <reaction metaid="meta_R_R_SUS2387" sboTerm="SBO:0000176" id="R_R_SUS2387" reversible="false" fast="false" fbc:lowerFluxBound="cobra_0_bound" fbc:upperFluxBound="R_R_SUS2387_upper_bound">
        <notes>
          <html xmlns="http://www.w3.org/1999/xhtml">
            <p>References: PMID:10970790;PMID:10970790</p>
            <p>Confidence Level: 0</p>
          </html>
        </notes>
        <annotation>
          <rdf:RDF xmlns:rdf="http://www.w3.org/1999/02/22-rdf-syntax-ns#" xmlns:dcterms="http://purl.org/dc/terms/" xmlns:vCard="http://www.w3.org/2001/vcard-rdf/3.0#" xmlns:vCard4="http://www.w3.org/2006/vcard/ns#" xmlns:bqbiol="http://biomodels.net/biology-qualifiers/" xmlns:bqmodel="http://biomodels.net/model-qualifiers/">
            <rdf:Description rdf:about="#meta_R_R_SUS2387">
              <bqbiol:is>
                <rdf:Bag>
                  <rdf:li rdf:resource="https://identifiers.org/metanetx.reaction/MNXR103808"/>
                </rdf:Bag>
              </bqbiol:is>
            </rdf:Description>
          </rdf:RDF>
        </annotation>
        <listOfReactants>
          <speciesReference species="M_M_SUS00864_c" stoichiometry="1" constant="true"/>
          <speciesReference species="M_M_SUS02039_c" stoichiometry="1" constant="true"/>
          <speciesReference species="M_M_SUS02555_c" stoichiometry="1" constant="true"/>
        </listOfReactants>
        <listOfProducts>
          <speciesReference species="M_M_SUS00714_c" stoichiometry="1" constant="true"/>
          <speciesReference species="M_M_SUS02554_c" stoichiometry="1" constant="true"/>
        </listOfProducts>
        <fbc:geneProductAssociation>
          <fbc:geneProductRef fbc:geneProduct="G_ENSSSCG00000021739"/>
        </fbc:geneProductAssociation>
      </reaction>
      <reaction metaid="meta_R_R_SUS2389" sboTerm="SBO:0000176" id="R_R_SUS2389" reversible="false" fast="false" fbc:lowerFluxBound="cobra_0_bound" fbc:upperFluxBound="R_R_SUS2389_upper_bound">
        <notes>
          <html xmlns="http://www.w3.org/1999/xhtml">
            <p>References: PMID:10970790;PMID:10970790</p>
            <p>Confidence Level: 0</p>
          </html>
        </notes>
        <annotation>
          <rdf:RDF xmlns:rdf="http://www.w3.org/1999/02/22-rdf-syntax-ns#" xmlns:dcterms="http://purl.org/dc/terms/" xmlns:vCard="http://www.w3.org/2001/vcard-rdf/3.0#" xmlns:vCard4="http://www.w3.org/2006/vcard/ns#" xmlns:bqbiol="http://biomodels.net/biology-qualifiers/" xmlns:bqmodel="http://biomodels.net/model-qualifiers/">
            <rdf:Description rdf:about="#meta_R_R_SUS2389">
              <bqbiol:is>
                <rdf:Bag>
                  <rdf:li rdf:resource="https://identifiers.org/metanetx.reaction/MNXR103809"/>
                </rdf:Bag>
              </bqbiol:is>
            </rdf:Description>
          </rdf:RDF>
        </annotation>
        <listOfReactants>
          <speciesReference species="M_M_SUS00714_c" stoichiometry="1" constant="true"/>
        </listOfReactants>
        <listOfProducts>
          <speciesReference species="M_M_SUS00074_c" stoichiometry="1" constant="true"/>
          <speciesReference species="M_M_SUS02040_c" stoichiometry="1" constant="true"/>
        </listOfProducts>
        <fbc:geneProductAssociation>
          <fbc:or>
            <fbc:geneProductRef fbc:geneProduct="G_ENSSSCG00000004935"/>
            <fbc:geneProductRef fbc:geneProduct="G_ENSSSCG00000005164"/>
            <fbc:geneProductRef fbc:geneProduct="G_ENSSSCG00000029179"/>
            <fbc:geneProductRef fbc:geneProduct="G_ENSSSCG00000034786"/>
            <fbc:geneProductRef fbc:geneProduct="G_ENSSSCG00000038007"/>
          </fbc:or>
        </fbc:geneProductAssociation>
      </reaction>
      <reaction metaid="meta_R_R_SUS2391" sboTerm="SBO:0000176" id="R_R_SUS2391" reversible="false" fast="false" fbc:lowerFluxBound="cobra_0_bound" fbc:upperFluxBound="R_R_SUS2391_upper_bound">
        <notes>
          <html xmlns="http://www.w3.org/1999/xhtml">
            <p>Confidence Level: 0</p>
          </html>
        </notes>
        <listOfReactants>
          <speciesReference species="M_M_SUS00074_c" stoichiometry="1" constant="true"/>
          <speciesReference species="M_M_SUS02039_c" stoichiometry="1" constant="true"/>
          <speciesReference species="M_M_SUS02555_c" stoichiometry="1" constant="true"/>
        </listOfReactants>
        <listOfProducts>
          <speciesReference species="M_M_SUS00119_c" stoichiometry="1" constant="true"/>
          <speciesReference species="M_M_SUS02554_c" stoichiometry="1" constant="true"/>
        </listOfProducts>
      </reaction>
      <reaction metaid="meta_R_R_SUS2393" sboTerm="SBO:0000176" id="R_R_SUS2393" reversible="false" fast="false" fbc:lowerFluxBound="cobra_0_bound" fbc:upperFluxBound="R_R_SUS2393_upper_bound">
        <notes>
          <html xmlns="http://www.w3.org/1999/xhtml">
            <p>Confidence Level: 0</p>
          </html>
        </notes>
        <listOfReactants>
          <speciesReference species="M_M_SUS00119_c" stoichiometry="1" constant="true"/>
          <speciesReference species="M_M_SUS02039_c" stoichiometry="1" constant="true"/>
          <speciesReference species="M_M_SUS02555_c" stoichiometry="1" constant="true"/>
          <speciesReference species="M_M_SUS02630_c" stoichiometry="1" constant="true"/>
        </listOfReactants>
        <listOfProducts>
          <speciesReference species="M_M_SUS00093_c" stoichiometry="1" constant="true"/>
          <speciesReference species="M_M_SUS02040_c" stoichiometry="2" constant="true"/>
          <speciesReference species="M_M_SUS02554_c" stoichiometry="1" constant="true"/>
        </listOfProducts>
      </reaction>
      <reaction metaid="meta_R_R_SUS2395" sboTerm="SBO:0000176" id="R_R_SUS2395" reversible="false" fast="false" fbc:lowerFluxBound="cobra_0_bound" fbc:upperFluxBound="R_R_SUS2395_upper_bound">
        <notes>
          <html xmlns="http://www.w3.org/1999/xhtml">
            <p>Confidence Level: 0</p>
          </html>
        </notes>
        <listOfReactants>
          <speciesReference species="M_M_SUS00119_c" stoichiometry="1" constant="true"/>
          <speciesReference species="M_M_SUS02039_c" stoichiometry="1" constant="true"/>
          <speciesReference species="M_M_SUS02444_c" stoichiometry="1" constant="true"/>
        </listOfReactants>
        <listOfProducts>
          <speciesReference species="M_M_SUS00903_c" stoichiometry="1" constant="true"/>
          <speciesReference species="M_M_SUS01596_c" stoichiometry="1" constant="true"/>
          <speciesReference species="M_M_SUS01597_c" stoichiometry="1" constant="true"/>
        </listOfProducts>
        <fbc:geneProductAssociation>
          <fbc:or>
            <fbc:geneProductRef fbc:geneProduct="G_ENSSSCG00000001045"/>
            <fbc:geneProductRef fbc:geneProduct="G_ENSSSCG00000010577"/>
            <fbc:geneProductRef fbc:geneProduct="G_ENSSSCG00000024149"/>
            <fbc:geneProductRef fbc:geneProduct="G_ENSSSCG00000028080"/>
            <fbc:geneProductRef fbc:geneProduct="G_ENSSSCG00000035238"/>
            <fbc:geneProductRef fbc:geneProduct="G_ENSSSCG00000036236"/>
          </fbc:or>
        </fbc:geneProductAssociation>
      </reaction>
      <reaction metaid="meta_R_R_SUS2397" sboTerm="SBO:0000176" id="R_R_SUS2397" reversible="false" fast="false" fbc:lowerFluxBound="cobra_0_bound" fbc:upperFluxBound="R_R_SUS2397_upper_bound">
        <notes>
          <html xmlns="http://www.w3.org/1999/xhtml">
            <p>References: PMID:10970790;PMID:10970790</p>
            <p>Confidence Level: 0</p>
          </html>
        </notes>
        <annotation>
          <rdf:RDF xmlns:rdf="http://www.w3.org/1999/02/22-rdf-syntax-ns#" xmlns:dcterms="http://purl.org/dc/terms/" xmlns:vCard="http://www.w3.org/2001/vcard-rdf/3.0#" xmlns:vCard4="http://www.w3.org/2006/vcard/ns#" xmlns:bqbiol="http://biomodels.net/biology-qualifiers/" xmlns:bqmodel="http://biomodels.net/model-qualifiers/">
            <rdf:Description rdf:about="#meta_R_R_SUS2397">
              <bqbiol:is>
                <rdf:Bag>
                  <rdf:li rdf:resource="https://identifiers.org/metanetx.reaction/MNXR103810"/>
                </rdf:Bag>
              </bqbiol:is>
            </rdf:Description>
          </rdf:RDF>
        </annotation>
        <listOfReactants>
          <speciesReference species="M_M_SUS00903_c" stoichiometry="1" constant="true"/>
          <speciesReference species="M_M_SUS02039_c" stoichiometry="1" constant="true"/>
          <speciesReference species="M_M_SUS02555_c" stoichiometry="1" constant="true"/>
        </listOfReactants>
        <listOfProducts>
          <speciesReference species="M_M_SUS00716_c" stoichiometry="1" constant="true"/>
          <speciesReference species="M_M_SUS02554_c" stoichiometry="1" constant="true"/>
        </listOfProducts>
        <fbc:geneProductAssociation>
          <fbc:geneProductRef fbc:geneProduct="G_ENSSSCG00000021739"/>
        </fbc:geneProductAssociation>
      </reaction>
      <reaction metaid="meta_R_R_SUS2399" sboTerm="SBO:0000176" id="R_R_SUS2399" reversible="false" fast="false" fbc:lowerFluxBound="cobra_0_bound" fbc:upperFluxBound="R_R_SUS2399_upper_bound">
        <notes>
          <html xmlns="http://www.w3.org/1999/xhtml">
            <p>References: PMID:10970790;PMID:10970790</p>
            <p>Confidence Level: 0</p>
          </html>
        </notes>
        <annotation>
          <rdf:RDF xmlns:rdf="http://www.w3.org/1999/02/22-rdf-syntax-ns#" xmlns:dcterms="http://purl.org/dc/terms/" xmlns:vCard="http://www.w3.org/2001/vcard-rdf/3.0#" xmlns:vCard4="http://www.w3.org/2006/vcard/ns#" xmlns:bqbiol="http://biomodels.net/biology-qualifiers/" xmlns:bqmodel="http://biomodels.net/model-qualifiers/">
            <rdf:Description rdf:about="#meta_R_R_SUS2399">
              <bqbiol:is>
                <rdf:Bag>
                  <rdf:li rdf:resource="https://identifiers.org/metanetx.reaction/MNXR103811"/>
                </rdf:Bag>
              </bqbiol:is>
            </rdf:Description>
          </rdf:RDF>
        </annotation>
        <listOfReactants>
          <speciesReference species="M_M_SUS00716_c" stoichiometry="1" constant="true"/>
        </listOfReactants>
        <listOfProducts>
          <speciesReference species="M_M_SUS00681_c" stoichiometry="1" constant="true"/>
          <speciesReference species="M_M_SUS02040_c" stoichiometry="1" constant="true"/>
        </listOfProducts>
        <fbc:geneProductAssociation>
          <fbc:or>
            <fbc:geneProductRef fbc:geneProduct="G_ENSSSCG00000004935"/>
            <fbc:geneProductRef fbc:geneProduct="G_ENSSSCG00000005164"/>
            <fbc:geneProductRef fbc:geneProduct="G_ENSSSCG00000029179"/>
            <fbc:geneProductRef fbc:geneProduct="G_ENSSSCG00000034786"/>
            <fbc:geneProductRef fbc:geneProduct="G_ENSSSCG00000038007"/>
          </fbc:or>
        </fbc:geneProductAssociation>
      </reaction>
      <reaction metaid="meta_R_R_SUS2401" sboTerm="SBO:0000176" id="R_R_SUS2401" reversible="false" fast="false" fbc:lowerFluxBound="cobra_0_bound" fbc:upperFluxBound="R_R_SUS2401_upper_bound">
        <notes>
          <html xmlns="http://www.w3.org/1999/xhtml">
            <p>References: PMID:10970790;PMID:10970790</p>
            <p>Confidence Level: 0</p>
          </html>
        </notes>
        <annotation>
          <rdf:RDF xmlns:rdf="http://www.w3.org/1999/02/22-rdf-syntax-ns#" xmlns:dcterms="http://purl.org/dc/terms/" xmlns:vCard="http://www.w3.org/2001/vcard-rdf/3.0#" xmlns:vCard4="http://www.w3.org/2006/vcard/ns#" xmlns:bqbiol="http://biomodels.net/biology-qualifiers/" xmlns:bqmodel="http://biomodels.net/model-qualifiers/">
            <rdf:Description rdf:about="#meta_R_R_SUS2401">
              <bqbiol:is>
                <rdf:Bag>
                  <rdf:li rdf:resource="https://identifiers.org/metanetx.reaction/MNXR103806"/>
                </rdf:Bag>
              </bqbiol:is>
            </rdf:Description>
          </rdf:RDF>
        </annotation>
        <listOfReactants>
          <speciesReference species="M_M_SUS00681_c" stoichiometry="1" constant="true"/>
          <speciesReference species="M_M_SUS02039_c" stoichiometry="1" constant="true"/>
          <speciesReference species="M_M_SUS02555_c" stoichiometry="1" constant="true"/>
        </listOfReactants>
        <listOfProducts>
          <speciesReference species="M_M_SUS00131_c" stoichiometry="1" constant="true"/>
          <speciesReference species="M_M_SUS02554_c" stoichiometry="1" constant="true"/>
        </listOfProducts>
        <fbc:geneProductAssociation>
          <fbc:or>
            <fbc:geneProductRef fbc:geneProduct="G_ENSSSCG00000024681"/>
            <fbc:geneProductRef fbc:geneProduct="G_ENSSSCG00000031299"/>
          </fbc:or>
        </fbc:geneProductAssociation>
      </reaction>
      <reaction metaid="meta_R_R_SUS2403" sboTerm="SBO:0000176" id="R_R_SUS2403" reversible="false" fast="false" fbc:lowerFluxBound="cobra_0_bound" fbc:upperFluxBound="R_R_SUS2403_upper_bound">
        <notes>
          <html xmlns="http://www.w3.org/1999/xhtml">
            <p>Confidence Level: 0</p>
          </html>
        </notes>
        <listOfReactants>
          <speciesReference species="M_M_SUS00131_c" stoichiometry="1" constant="true"/>
          <speciesReference species="M_M_SUS02039_c" stoichiometry="1" constant="true"/>
          <speciesReference species="M_M_SUS02555_c" stoichiometry="1" constant="true"/>
          <speciesReference species="M_M_SUS02630_c" stoichiometry="1" constant="true"/>
        </listOfReactants>
        <listOfProducts>
          <speciesReference species="M_M_SUS00110_c" stoichiometry="1" constant="true"/>
          <speciesReference species="M_M_SUS02040_c" stoichiometry="2" constant="true"/>
          <speciesReference species="M_M_SUS02554_c" stoichiometry="1" constant="true"/>
        </listOfProducts>
      </reaction>
      <reaction metaid="meta_R_R_SUS2408" sboTerm="SBO:0000176" id="R_R_SUS2408" reversible="false" fast="false" fbc:lowerFluxBound="cobra_0_bound" fbc:upperFluxBound="R_R_SUS2408_upper_bound">
        <notes>
          <html xmlns="http://www.w3.org/1999/xhtml">
            <p>References: PMID:11734209;PMID:11734209</p>
            <p>Confidence Level: 0</p>
          </html>
        </notes>
        <listOfReactants>
          <speciesReference species="M_M_SUS00110_p" stoichiometry="1" constant="true"/>
          <speciesReference species="M_M_SUS02630_p" stoichiometry="1" constant="true"/>
        </listOfReactants>
        <listOfProducts>
          <speciesReference species="M_M_SUS02041_p" stoichiometry="1" constant="true"/>
          <speciesReference species="M_M_SUS03028_p" stoichiometry="1" constant="true"/>
        </listOfProducts>
        <fbc:geneProductAssociation>
          <fbc:or>
            <fbc:geneProductRef fbc:geneProduct="G_ENSSSCG00000008724"/>
            <fbc:geneProductRef fbc:geneProduct="G_ENSSSCG00000017198"/>
          </fbc:or>
        </fbc:geneProductAssociation>
      </reaction>
      <reaction metaid="meta_R_R_SUS2409" sboTerm="SBO:0000176" id="R_R_SUS2409" reversible="false" fast="false" fbc:lowerFluxBound="cobra_0_bound" fbc:upperFluxBound="R_R_SUS2409_upper_bound">
        <notes>
          <html xmlns="http://www.w3.org/1999/xhtml">
            <p>References: PMID:11734209;PMID:11734209</p>
            <p>Confidence Level: 0</p>
          </html>
        </notes>
        <listOfReactants>
          <speciesReference species="M_M_SUS02040_p" stoichiometry="1" constant="true"/>
          <speciesReference species="M_M_SUS03028_p" stoichiometry="1" constant="true"/>
        </listOfReactants>
        <listOfProducts>
          <speciesReference species="M_M_SUS00717_p" stoichiometry="1" constant="true"/>
        </listOfProducts>
        <fbc:geneProductAssociation>
          <fbc:and>
            <fbc:geneProductRef fbc:geneProduct="G_ENSSSCG00000001000"/>
            <fbc:geneProductRef fbc:geneProduct="G_ENSSSCG00000008571"/>
            <fbc:geneProductRef fbc:geneProduct="G_ENSSSCG00000040296"/>
          </fbc:and>
        </fbc:geneProductAssociation>
      </reaction>
      <reaction metaid="meta_R_R_SUS2410" sboTerm="SBO:0000176" id="R_R_SUS2410" reversible="false" fast="false" fbc:lowerFluxBound="cobra_0_bound" fbc:upperFluxBound="R_R_SUS2410_upper_bound">
        <notes>
          <html xmlns="http://www.w3.org/1999/xhtml">
            <p>References: PMID:11734209;PMID:11734209</p>
            <p>Confidence Level: 0</p>
          </html>
        </notes>
        <listOfReactants>
          <speciesReference species="M_M_SUS00717_p" stoichiometry="1" constant="true"/>
          <speciesReference species="M_M_SUS02552_p" stoichiometry="1" constant="true"/>
        </listOfReactants>
        <listOfProducts>
          <speciesReference species="M_M_SUS00853_p" stoichiometry="1" constant="true"/>
          <speciesReference species="M_M_SUS02039_p" stoichiometry="1" constant="true"/>
          <speciesReference species="M_M_SUS02553_p" stoichiometry="1" constant="true"/>
        </listOfProducts>
        <fbc:geneProductAssociation>
          <fbc:and>
            <fbc:geneProductRef fbc:geneProduct="G_ENSSSCG00000011250"/>
            <fbc:geneProductRef fbc:geneProduct="G_ENSSSCG00000028431"/>
            <fbc:geneProductRef fbc:geneProduct="G_ENSSSCG00000040296"/>
          </fbc:and>
        </fbc:geneProductAssociation>
      </reaction>
      <reaction metaid="meta_R_R_SUS2411" sboTerm="SBO:0000176" id="R_R_SUS2411" reversible="false" fast="false" fbc:lowerFluxBound="cobra_0_bound" fbc:upperFluxBound="R_R_SUS2411_upper_bound">
        <notes>
          <html xmlns="http://www.w3.org/1999/xhtml">
            <p>References: PMID:11734209;PMID:11734209</p>
            <p>Confidence Level: 0</p>
          </html>
        </notes>
        <annotation>
          <rdf:RDF xmlns:rdf="http://www.w3.org/1999/02/22-rdf-syntax-ns#" xmlns:dcterms="http://purl.org/dc/terms/" xmlns:vCard="http://www.w3.org/2001/vcard-rdf/3.0#" xmlns:vCard4="http://www.w3.org/2006/vcard/ns#" xmlns:bqbiol="http://biomodels.net/biology-qualifiers/" xmlns:bqmodel="http://biomodels.net/model-qualifiers/">
            <rdf:Description rdf:about="#meta_R_R_SUS2411">
              <bqbiol:is>
                <rdf:Bag>
                  <rdf:li rdf:resource="https://identifiers.org/kegg.reaction/R07953"/>
                </rdf:Bag>
              </bqbiol:is>
            </rdf:Description>
          </rdf:RDF>
        </annotation>
        <listOfReactants>
          <speciesReference species="M_M_SUS00853_p" stoichiometry="1" constant="true"/>
          <speciesReference species="M_M_SUS01597_p" stoichiometry="1" constant="true"/>
        </listOfReactants>
        <listOfProducts>
          <speciesReference species="M_M_SUS00093_p" stoichiometry="1" constant="true"/>
          <speciesReference species="M_M_SUS01261_p" stoichiometry="1" constant="true"/>
        </listOfProducts>
        <fbc:geneProductAssociation>
          <fbc:and>
            <fbc:geneProductRef fbc:geneProduct="G_ENSSSCG00000004511"/>
            <fbc:geneProductRef fbc:geneProduct="G_ENSSSCG00000011250"/>
          </fbc:and>
        </fbc:geneProductAssociation>
      </reaction>
      <reaction metaid="meta_R_R_SUS2412" sboTerm="SBO:0000176" id="R_R_SUS2412" reversible="true" fast="false" fbc:lowerFluxBound="R_R_SUS2412_lower_bound" fbc:upperFluxBound="R_R_SUS2412_upper_bound">
        <notes>
          <html xmlns="http://www.w3.org/1999/xhtml">
            <p>Confidence Level: 0</p>
          </html>
        </notes>
        <listOfReactants>
          <speciesReference species="M_M_SUS00093_c" stoichiometry="1" constant="true"/>
        </listOfReactants>
        <listOfProducts>
          <speciesReference species="M_M_SUS00093_p" stoichiometry="1" constant="true"/>
        </listOfProducts>
      </reaction>
      <reaction metaid="meta_R_R_SUS2415" sboTerm="SBO:0000176" id="R_R_SUS2415" reversible="false" fast="false" fbc:lowerFluxBound="cobra_0_bound" fbc:upperFluxBound="R_R_SUS2415_upper_bound">
        <notes>
          <html xmlns="http://www.w3.org/1999/xhtml">
            <p>References: PMID:10970790;PMID:10970790</p>
            <p>Confidence Level: 0</p>
          </html>
        </notes>
        <annotation>
          <rdf:RDF xmlns:rdf="http://www.w3.org/1999/02/22-rdf-syntax-ns#" xmlns:dcterms="http://purl.org/dc/terms/" xmlns:vCard="http://www.w3.org/2001/vcard-rdf/3.0#" xmlns:vCard4="http://www.w3.org/2006/vcard/ns#" xmlns:bqbiol="http://biomodels.net/biology-qualifiers/" xmlns:bqmodel="http://biomodels.net/model-qualifiers/">
            <rdf:Description rdf:about="#meta_R_R_SUS2415">
              <bqbiol:is>
                <rdf:Bag>
                  <rdf:li rdf:resource="https://identifiers.org/metanetx.reaction/MNXR103816"/>
                </rdf:Bag>
              </bqbiol:is>
            </rdf:Description>
          </rdf:RDF>
        </annotation>
        <listOfReactants>
          <speciesReference species="M_M_SUS01697_c" stoichiometry="1" constant="true"/>
          <speciesReference species="M_M_SUS02039_c" stoichiometry="1" constant="true"/>
          <speciesReference species="M_M_SUS02444_c" stoichiometry="1" constant="true"/>
        </listOfReactants>
        <listOfProducts>
          <speciesReference species="M_M_SUS00865_c" stoichiometry="1" constant="true"/>
          <speciesReference species="M_M_SUS01596_c" stoichiometry="1" constant="true"/>
          <speciesReference species="M_M_SUS01597_c" stoichiometry="1" constant="true"/>
        </listOfProducts>
        <fbc:geneProductAssociation>
          <fbc:or>
            <fbc:geneProductRef fbc:geneProduct="G_ENSSSCG00000001045"/>
            <fbc:geneProductRef fbc:geneProduct="G_ENSSSCG00000010577"/>
            <fbc:geneProductRef fbc:geneProduct="G_ENSSSCG00000024149"/>
            <fbc:geneProductRef fbc:geneProduct="G_ENSSSCG00000028080"/>
            <fbc:geneProductRef fbc:geneProduct="G_ENSSSCG00000035238"/>
            <fbc:geneProductRef fbc:geneProduct="G_ENSSSCG00000036236"/>
          </fbc:or>
        </fbc:geneProductAssociation>
      </reaction>
      <reaction metaid="meta_R_R_SUS2417" sboTerm="SBO:0000176" id="R_R_SUS2417" reversible="false" fast="false" fbc:lowerFluxBound="cobra_0_bound" fbc:upperFluxBound="R_R_SUS2417_upper_bound">
        <notes>
          <html xmlns="http://www.w3.org/1999/xhtml">
            <p>References: PMID:10970790;PMID:10970790</p>
            <p>Confidence Level: 0</p>
          </html>
        </notes>
        <annotation>
          <rdf:RDF xmlns:rdf="http://www.w3.org/1999/02/22-rdf-syntax-ns#" xmlns:dcterms="http://purl.org/dc/terms/" xmlns:vCard="http://www.w3.org/2001/vcard-rdf/3.0#" xmlns:vCard4="http://www.w3.org/2006/vcard/ns#" xmlns:bqbiol="http://biomodels.net/biology-qualifiers/" xmlns:bqmodel="http://biomodels.net/model-qualifiers/">
            <rdf:Description rdf:about="#meta_R_R_SUS2417">
              <bqbiol:is>
                <rdf:Bag>
                  <rdf:li rdf:resource="https://identifiers.org/metanetx.reaction/MNXR103817"/>
                </rdf:Bag>
              </bqbiol:is>
            </rdf:Description>
          </rdf:RDF>
        </annotation>
        <listOfReactants>
          <speciesReference species="M_M_SUS00865_c" stoichiometry="1" constant="true"/>
          <speciesReference species="M_M_SUS02039_c" stoichiometry="1" constant="true"/>
          <speciesReference species="M_M_SUS02555_c" stoichiometry="1" constant="true"/>
        </listOfReactants>
        <listOfProducts>
          <speciesReference species="M_M_SUS00698_c" stoichiometry="1" constant="true"/>
          <speciesReference species="M_M_SUS02554_c" stoichiometry="1" constant="true"/>
        </listOfProducts>
        <fbc:geneProductAssociation>
          <fbc:geneProductRef fbc:geneProduct="G_ENSSSCG00000021739"/>
        </fbc:geneProductAssociation>
      </reaction>
      <reaction metaid="meta_R_R_SUS2419" sboTerm="SBO:0000176" id="R_R_SUS2419" reversible="false" fast="false" fbc:lowerFluxBound="cobra_0_bound" fbc:upperFluxBound="R_R_SUS2419_upper_bound">
        <notes>
          <html xmlns="http://www.w3.org/1999/xhtml">
            <p>References: PMID:10970790;PMID:10970790</p>
            <p>Confidence Level: 0</p>
          </html>
        </notes>
        <annotation>
          <rdf:RDF xmlns:rdf="http://www.w3.org/1999/02/22-rdf-syntax-ns#" xmlns:dcterms="http://purl.org/dc/terms/" xmlns:vCard="http://www.w3.org/2001/vcard-rdf/3.0#" xmlns:vCard4="http://www.w3.org/2006/vcard/ns#" xmlns:bqbiol="http://biomodels.net/biology-qualifiers/" xmlns:bqmodel="http://biomodels.net/model-qualifiers/">
            <rdf:Description rdf:about="#meta_R_R_SUS2419">
              <bqbiol:is>
                <rdf:Bag>
                  <rdf:li rdf:resource="https://identifiers.org/metanetx.reaction/MNXR103818"/>
                </rdf:Bag>
              </bqbiol:is>
            </rdf:Description>
          </rdf:RDF>
        </annotation>
        <listOfReactants>
          <speciesReference species="M_M_SUS00698_c" stoichiometry="1" constant="true"/>
        </listOfReactants>
        <listOfProducts>
          <speciesReference species="M_M_SUS02040_c" stoichiometry="1" constant="true"/>
          <speciesReference species="M_M_SUS03004_c" stoichiometry="1" constant="true"/>
        </listOfProducts>
        <fbc:geneProductAssociation>
          <fbc:or>
            <fbc:geneProductRef fbc:geneProduct="G_ENSSSCG00000004935"/>
            <fbc:geneProductRef fbc:geneProduct="G_ENSSSCG00000005164"/>
            <fbc:geneProductRef fbc:geneProduct="G_ENSSSCG00000029179"/>
            <fbc:geneProductRef fbc:geneProduct="G_ENSSSCG00000034786"/>
            <fbc:geneProductRef fbc:geneProduct="G_ENSSSCG00000038007"/>
          </fbc:or>
        </fbc:geneProductAssociation>
      </reaction>
      <reaction metaid="meta_R_R_SUS2421" sboTerm="SBO:0000176" id="R_R_SUS2421" reversible="false" fast="false" fbc:lowerFluxBound="cobra_0_bound" fbc:upperFluxBound="R_R_SUS2421_upper_bound">
        <notes>
          <html xmlns="http://www.w3.org/1999/xhtml">
            <p>References: PMID:10970790;PMID:10970790</p>
            <p>Confidence Level: 0</p>
          </html>
        </notes>
        <annotation>
          <rdf:RDF xmlns:rdf="http://www.w3.org/1999/02/22-rdf-syntax-ns#" xmlns:dcterms="http://purl.org/dc/terms/" xmlns:vCard="http://www.w3.org/2001/vcard-rdf/3.0#" xmlns:vCard4="http://www.w3.org/2006/vcard/ns#" xmlns:bqbiol="http://biomodels.net/biology-qualifiers/" xmlns:bqmodel="http://biomodels.net/model-qualifiers/">
            <rdf:Description rdf:about="#meta_R_R_SUS2421">
              <bqbiol:is>
                <rdf:Bag>
                  <rdf:li rdf:resource="https://identifiers.org/metanetx.reaction/MNXR103819"/>
                </rdf:Bag>
              </bqbiol:is>
            </rdf:Description>
          </rdf:RDF>
        </annotation>
        <listOfReactants>
          <speciesReference species="M_M_SUS02039_c" stoichiometry="1" constant="true"/>
          <speciesReference species="M_M_SUS02555_c" stoichiometry="1" constant="true"/>
          <speciesReference species="M_M_SUS03004_c" stoichiometry="1" constant="true"/>
        </listOfReactants>
        <listOfProducts>
          <speciesReference species="M_M_SUS00264_c" stoichiometry="1" constant="true"/>
          <speciesReference species="M_M_SUS02554_c" stoichiometry="1" constant="true"/>
        </listOfProducts>
        <fbc:geneProductAssociation>
          <fbc:or>
            <fbc:geneProductRef fbc:geneProduct="G_ENSSSCG00000024681"/>
            <fbc:geneProductRef fbc:geneProduct="G_ENSSSCG00000031299"/>
          </fbc:or>
        </fbc:geneProductAssociation>
      </reaction>
      <reaction metaid="meta_R_R_SUS2423" sboTerm="SBO:0000176" id="R_R_SUS2423" reversible="false" fast="false" fbc:lowerFluxBound="cobra_0_bound" fbc:upperFluxBound="R_R_SUS2423_upper_bound">
        <notes>
          <html xmlns="http://www.w3.org/1999/xhtml">
            <p>References: PMID:10970790;PMID:10970790</p>
            <p>Confidence Level: 0</p>
          </html>
        </notes>
        <annotation>
          <rdf:RDF xmlns:rdf="http://www.w3.org/1999/02/22-rdf-syntax-ns#" xmlns:dcterms="http://purl.org/dc/terms/" xmlns:vCard="http://www.w3.org/2001/vcard-rdf/3.0#" xmlns:vCard4="http://www.w3.org/2006/vcard/ns#" xmlns:bqbiol="http://biomodels.net/biology-qualifiers/" xmlns:bqmodel="http://biomodels.net/model-qualifiers/">
            <rdf:Description rdf:about="#meta_R_R_SUS2423">
              <bqbiol:is>
                <rdf:Bag>
                  <rdf:li rdf:resource="https://identifiers.org/metanetx.reaction/MNXR103812"/>
                </rdf:Bag>
              </bqbiol:is>
            </rdf:Description>
          </rdf:RDF>
        </annotation>
        <listOfReactants>
          <speciesReference species="M_M_SUS02039_c" stoichiometry="1" constant="true"/>
          <speciesReference species="M_M_SUS02391_c" stoichiometry="1" constant="true"/>
          <speciesReference species="M_M_SUS02444_c" stoichiometry="1" constant="true"/>
        </listOfReactants>
        <listOfProducts>
          <speciesReference species="M_M_SUS00870_c" stoichiometry="1" constant="true"/>
          <speciesReference species="M_M_SUS01596_c" stoichiometry="1" constant="true"/>
          <speciesReference species="M_M_SUS01597_c" stoichiometry="1" constant="true"/>
        </listOfProducts>
        <fbc:geneProductAssociation>
          <fbc:or>
            <fbc:geneProductRef fbc:geneProduct="G_ENSSSCG00000001045"/>
            <fbc:geneProductRef fbc:geneProduct="G_ENSSSCG00000010577"/>
            <fbc:geneProductRef fbc:geneProduct="G_ENSSSCG00000024149"/>
            <fbc:geneProductRef fbc:geneProduct="G_ENSSSCG00000028080"/>
            <fbc:geneProductRef fbc:geneProduct="G_ENSSSCG00000035238"/>
            <fbc:geneProductRef fbc:geneProduct="G_ENSSSCG00000036236"/>
          </fbc:or>
        </fbc:geneProductAssociation>
      </reaction>
      <reaction metaid="meta_R_R_SUS2426" sboTerm="SBO:0000176" id="R_R_SUS2426" reversible="false" fast="false" fbc:lowerFluxBound="cobra_0_bound" fbc:upperFluxBound="R_R_SUS2426_upper_bound">
        <notes>
          <html xmlns="http://www.w3.org/1999/xhtml">
            <p>References: PMID:10970790;PMID:10970790</p>
            <p>Confidence Level: 0</p>
          </html>
        </notes>
        <annotation>
          <rdf:RDF xmlns:rdf="http://www.w3.org/1999/02/22-rdf-syntax-ns#" xmlns:dcterms="http://purl.org/dc/terms/" xmlns:vCard="http://www.w3.org/2001/vcard-rdf/3.0#" xmlns:vCard4="http://www.w3.org/2006/vcard/ns#" xmlns:bqbiol="http://biomodels.net/biology-qualifiers/" xmlns:bqmodel="http://biomodels.net/model-qualifiers/">
            <rdf:Description rdf:about="#meta_R_R_SUS2426">
              <bqbiol:is>
                <rdf:Bag>
                  <rdf:li rdf:resource="https://identifiers.org/metanetx.reaction/MNXR103813"/>
                </rdf:Bag>
              </bqbiol:is>
            </rdf:Description>
          </rdf:RDF>
        </annotation>
        <listOfReactants>
          <speciesReference species="M_M_SUS00870_c" stoichiometry="1" constant="true"/>
          <speciesReference species="M_M_SUS02039_c" stoichiometry="1" constant="true"/>
          <speciesReference species="M_M_SUS02555_c" stoichiometry="1" constant="true"/>
        </listOfReactants>
        <listOfProducts>
          <speciesReference species="M_M_SUS00087_c" stoichiometry="1" constant="true"/>
          <speciesReference species="M_M_SUS02554_c" stoichiometry="1" constant="true"/>
        </listOfProducts>
        <fbc:geneProductAssociation>
          <fbc:geneProductRef fbc:geneProduct="G_ENSSSCG00000021739"/>
        </fbc:geneProductAssociation>
      </reaction>
      <reaction metaid="meta_R_R_SUS2428" sboTerm="SBO:0000176" id="R_R_SUS2428" reversible="false" fast="false" fbc:lowerFluxBound="cobra_0_bound" fbc:upperFluxBound="R_R_SUS2428_upper_bound">
        <notes>
          <html xmlns="http://www.w3.org/1999/xhtml">
            <p>References: PMID:10970790;PMID:10970790</p>
            <p>Confidence Level: 0</p>
          </html>
        </notes>
        <annotation>
          <rdf:RDF xmlns:rdf="http://www.w3.org/1999/02/22-rdf-syntax-ns#" xmlns:dcterms="http://purl.org/dc/terms/" xmlns:vCard="http://www.w3.org/2001/vcard-rdf/3.0#" xmlns:vCard4="http://www.w3.org/2006/vcard/ns#" xmlns:bqbiol="http://biomodels.net/biology-qualifiers/" xmlns:bqmodel="http://biomodels.net/model-qualifiers/">
            <rdf:Description rdf:about="#meta_R_R_SUS2428">
              <bqbiol:is>
                <rdf:Bag>
                  <rdf:li rdf:resource="https://identifiers.org/metanetx.reaction/MNXR103814"/>
                </rdf:Bag>
              </bqbiol:is>
            </rdf:Description>
          </rdf:RDF>
        </annotation>
        <listOfReactants>
          <speciesReference species="M_M_SUS00087_c" stoichiometry="1" constant="true"/>
        </listOfReactants>
        <listOfProducts>
          <speciesReference species="M_M_SUS02040_c" stoichiometry="1" constant="true"/>
          <speciesReference species="M_M_SUS03007_c" stoichiometry="1" constant="true"/>
        </listOfProducts>
        <fbc:geneProductAssociation>
          <fbc:or>
            <fbc:geneProductRef fbc:geneProduct="G_ENSSSCG00000004935"/>
            <fbc:geneProductRef fbc:geneProduct="G_ENSSSCG00000005164"/>
            <fbc:geneProductRef fbc:geneProduct="G_ENSSSCG00000029179"/>
            <fbc:geneProductRef fbc:geneProduct="G_ENSSSCG00000034786"/>
            <fbc:geneProductRef fbc:geneProduct="G_ENSSSCG00000038007"/>
          </fbc:or>
        </fbc:geneProductAssociation>
      </reaction>
      <reaction metaid="meta_R_R_SUS2430" sboTerm="SBO:0000176" id="R_R_SUS2430" reversible="false" fast="false" fbc:lowerFluxBound="cobra_0_bound" fbc:upperFluxBound="R_R_SUS2430_upper_bound">
        <notes>
          <html xmlns="http://www.w3.org/1999/xhtml">
            <p>References: PMID:10970790;PMID:10970790</p>
            <p>Confidence Level: 0</p>
          </html>
        </notes>
        <annotation>
          <rdf:RDF xmlns:rdf="http://www.w3.org/1999/02/22-rdf-syntax-ns#" xmlns:dcterms="http://purl.org/dc/terms/" xmlns:vCard="http://www.w3.org/2001/vcard-rdf/3.0#" xmlns:vCard4="http://www.w3.org/2006/vcard/ns#" xmlns:bqbiol="http://biomodels.net/biology-qualifiers/" xmlns:bqmodel="http://biomodels.net/model-qualifiers/">
            <rdf:Description rdf:about="#meta_R_R_SUS2430">
              <bqbiol:is>
                <rdf:Bag>
                  <rdf:li rdf:resource="https://identifiers.org/metanetx.reaction/MNXR103815"/>
                </rdf:Bag>
              </bqbiol:is>
            </rdf:Description>
          </rdf:RDF>
        </annotation>
        <listOfReactants>
          <speciesReference species="M_M_SUS02039_c" stoichiometry="1" constant="true"/>
          <speciesReference species="M_M_SUS02555_c" stoichiometry="1" constant="true"/>
          <speciesReference species="M_M_SUS03007_c" stoichiometry="1" constant="true"/>
        </listOfReactants>
        <listOfProducts>
          <speciesReference species="M_M_SUS00009_c" stoichiometry="1" constant="true"/>
          <speciesReference species="M_M_SUS02554_c" stoichiometry="1" constant="true"/>
        </listOfProducts>
        <fbc:geneProductAssociation>
          <fbc:or>
            <fbc:geneProductRef fbc:geneProduct="G_ENSSSCG00000024681"/>
            <fbc:geneProductRef fbc:geneProduct="G_ENSSSCG00000031299"/>
          </fbc:or>
        </fbc:geneProductAssociation>
      </reaction>
      <reaction metaid="meta_R_R_SUS2433" sboTerm="SBO:0000176" id="R_R_SUS2433" reversible="false" fast="false" fbc:lowerFluxBound="cobra_0_bound" fbc:upperFluxBound="R_R_SUS2433_upper_bound">
        <notes>
          <html xmlns="http://www.w3.org/1999/xhtml">
            <p>References: PMID:10970790;PMID:10970790</p>
            <p>Confidence Level: 0</p>
          </html>
        </notes>
        <annotation>
          <rdf:RDF xmlns:rdf="http://www.w3.org/1999/02/22-rdf-syntax-ns#" xmlns:dcterms="http://purl.org/dc/terms/" xmlns:vCard="http://www.w3.org/2001/vcard-rdf/3.0#" xmlns:vCard4="http://www.w3.org/2006/vcard/ns#" xmlns:bqbiol="http://biomodels.net/biology-qualifiers/" xmlns:bqmodel="http://biomodels.net/model-qualifiers/">
            <rdf:Description rdf:about="#meta_R_R_SUS2433">
              <bqbiol:is>
                <rdf:Bag>
                  <rdf:li rdf:resource="https://identifiers.org/metanetx.reaction/MNXR103812"/>
                </rdf:Bag>
              </bqbiol:is>
            </rdf:Description>
          </rdf:RDF>
        </annotation>
        <listOfReactants>
          <speciesReference species="M_M_SUS00009_c" stoichiometry="1" constant="true"/>
          <speciesReference species="M_M_SUS02039_c" stoichiometry="1" constant="true"/>
          <speciesReference species="M_M_SUS02444_c" stoichiometry="1" constant="true"/>
        </listOfReactants>
        <listOfProducts>
          <speciesReference species="M_M_SUS00860_c" stoichiometry="1" constant="true"/>
          <speciesReference species="M_M_SUS01596_c" stoichiometry="1" constant="true"/>
          <speciesReference species="M_M_SUS01597_c" stoichiometry="1" constant="true"/>
        </listOfProducts>
        <fbc:geneProductAssociation>
          <fbc:or>
            <fbc:geneProductRef fbc:geneProduct="G_ENSSSCG00000001045"/>
            <fbc:geneProductRef fbc:geneProduct="G_ENSSSCG00000010577"/>
            <fbc:geneProductRef fbc:geneProduct="G_ENSSSCG00000024149"/>
            <fbc:geneProductRef fbc:geneProduct="G_ENSSSCG00000028080"/>
            <fbc:geneProductRef fbc:geneProduct="G_ENSSSCG00000035238"/>
            <fbc:geneProductRef fbc:geneProduct="G_ENSSSCG00000036236"/>
          </fbc:or>
        </fbc:geneProductAssociation>
      </reaction>
      <reaction metaid="meta_R_R_SUS2434" sboTerm="SBO:0000176" id="R_R_SUS2434" reversible="false" fast="false" fbc:lowerFluxBound="cobra_0_bound" fbc:upperFluxBound="R_R_SUS2434_upper_bound">
        <notes>
          <html xmlns="http://www.w3.org/1999/xhtml">
            <p>References: PMID:10970790;PMID:10970790</p>
            <p>Confidence Level: 0</p>
          </html>
        </notes>
        <annotation>
          <rdf:RDF xmlns:rdf="http://www.w3.org/1999/02/22-rdf-syntax-ns#" xmlns:dcterms="http://purl.org/dc/terms/" xmlns:vCard="http://www.w3.org/2001/vcard-rdf/3.0#" xmlns:vCard4="http://www.w3.org/2006/vcard/ns#" xmlns:bqbiol="http://biomodels.net/biology-qualifiers/" xmlns:bqmodel="http://biomodels.net/model-qualifiers/">
            <rdf:Description rdf:about="#meta_R_R_SUS2434">
              <bqbiol:is>
                <rdf:Bag>
                  <rdf:li rdf:resource="https://identifiers.org/metanetx.reaction/MNXR103813"/>
                </rdf:Bag>
              </bqbiol:is>
            </rdf:Description>
          </rdf:RDF>
        </annotation>
        <listOfReactants>
          <speciesReference species="M_M_SUS00860_c" stoichiometry="1" constant="true"/>
          <speciesReference species="M_M_SUS02039_c" stoichiometry="1" constant="true"/>
          <speciesReference species="M_M_SUS02555_c" stoichiometry="1" constant="true"/>
        </listOfReactants>
        <listOfProducts>
          <speciesReference species="M_M_SUS00085_c" stoichiometry="1" constant="true"/>
          <speciesReference species="M_M_SUS02554_c" stoichiometry="1" constant="true"/>
        </listOfProducts>
        <fbc:geneProductAssociation>
          <fbc:geneProductRef fbc:geneProduct="G_ENSSSCG00000021739"/>
        </fbc:geneProductAssociation>
      </reaction>
      <reaction metaid="meta_R_R_SUS2435" sboTerm="SBO:0000176" id="R_R_SUS2435" reversible="false" fast="false" fbc:lowerFluxBound="cobra_0_bound" fbc:upperFluxBound="R_R_SUS2435_upper_bound">
        <notes>
          <html xmlns="http://www.w3.org/1999/xhtml">
            <p>References: PMID:10970790;PMID:10970790</p>
            <p>Confidence Level: 0</p>
          </html>
        </notes>
        <annotation>
          <rdf:RDF xmlns:rdf="http://www.w3.org/1999/02/22-rdf-syntax-ns#" xmlns:dcterms="http://purl.org/dc/terms/" xmlns:vCard="http://www.w3.org/2001/vcard-rdf/3.0#" xmlns:vCard4="http://www.w3.org/2006/vcard/ns#" xmlns:bqbiol="http://biomodels.net/biology-qualifiers/" xmlns:bqmodel="http://biomodels.net/model-qualifiers/">
            <rdf:Description rdf:about="#meta_R_R_SUS2435">
              <bqbiol:is>
                <rdf:Bag>
                  <rdf:li rdf:resource="https://identifiers.org/metanetx.reaction/MNXR103814"/>
                </rdf:Bag>
              </bqbiol:is>
            </rdf:Description>
          </rdf:RDF>
        </annotation>
        <listOfReactants>
          <speciesReference species="M_M_SUS00085_c" stoichiometry="1" constant="true"/>
        </listOfReactants>
        <listOfProducts>
          <speciesReference species="M_M_SUS02040_c" stoichiometry="1" constant="true"/>
          <speciesReference species="M_M_SUS03008_c" stoichiometry="1" constant="true"/>
        </listOfProducts>
        <fbc:geneProductAssociation>
          <fbc:or>
            <fbc:geneProductRef fbc:geneProduct="G_ENSSSCG00000004935"/>
            <fbc:geneProductRef fbc:geneProduct="G_ENSSSCG00000005164"/>
            <fbc:geneProductRef fbc:geneProduct="G_ENSSSCG00000029179"/>
            <fbc:geneProductRef fbc:geneProduct="G_ENSSSCG00000034786"/>
            <fbc:geneProductRef fbc:geneProduct="G_ENSSSCG00000038007"/>
          </fbc:or>
        </fbc:geneProductAssociation>
      </reaction>
      <reaction metaid="meta_R_R_SUS2436" sboTerm="SBO:0000176" id="R_R_SUS2436" reversible="false" fast="false" fbc:lowerFluxBound="cobra_0_bound" fbc:upperFluxBound="R_R_SUS2436_upper_bound">
        <notes>
          <html xmlns="http://www.w3.org/1999/xhtml">
            <p>References: PMID:10970790;PMID:10970790</p>
            <p>Confidence Level: 0</p>
          </html>
        </notes>
        <annotation>
          <rdf:RDF xmlns:rdf="http://www.w3.org/1999/02/22-rdf-syntax-ns#" xmlns:dcterms="http://purl.org/dc/terms/" xmlns:vCard="http://www.w3.org/2001/vcard-rdf/3.0#" xmlns:vCard4="http://www.w3.org/2006/vcard/ns#" xmlns:bqbiol="http://biomodels.net/biology-qualifiers/" xmlns:bqmodel="http://biomodels.net/model-qualifiers/">
            <rdf:Description rdf:about="#meta_R_R_SUS2436">
              <bqbiol:is>
                <rdf:Bag>
                  <rdf:li rdf:resource="https://identifiers.org/metanetx.reaction/MNXR103815"/>
                </rdf:Bag>
              </bqbiol:is>
            </rdf:Description>
          </rdf:RDF>
        </annotation>
        <listOfReactants>
          <speciesReference species="M_M_SUS02039_c" stoichiometry="1" constant="true"/>
          <speciesReference species="M_M_SUS02555_c" stoichiometry="1" constant="true"/>
          <speciesReference species="M_M_SUS03008_c" stoichiometry="1" constant="true"/>
        </listOfReactants>
        <listOfProducts>
          <speciesReference species="M_M_SUS00023_c" stoichiometry="1" constant="true"/>
          <speciesReference species="M_M_SUS02554_c" stoichiometry="1" constant="true"/>
        </listOfProducts>
        <fbc:geneProductAssociation>
          <fbc:or>
            <fbc:geneProductRef fbc:geneProduct="G_ENSSSCG00000024681"/>
            <fbc:geneProductRef fbc:geneProduct="G_ENSSSCG00000031299"/>
          </fbc:or>
        </fbc:geneProductAssociation>
      </reaction>
      <reaction metaid="meta_R_R_SUS3444" sboTerm="SBO:0000176" id="R_R_SUS3444" reversible="false" fast="false" fbc:lowerFluxBound="cobra_0_bound" fbc:upperFluxBound="R_R_SUS3444_upper_bound">
        <notes>
          <html xmlns="http://www.w3.org/1999/xhtml">
            <p>References: PMID:10407780;PMID:7775433</p>
            <p>Confidence Level: 0</p>
          </html>
        </notes>
        <listOfReactants>
          <speciesReference species="M_M_SUS01364_m" stoichiometry="1" constant="true"/>
          <speciesReference species="M_M_SUS01802_m" stoichiometry="1" constant="true"/>
        </listOfReactants>
        <listOfProducts>
          <speciesReference species="M_M_SUS00682_m" stoichiometry="1" constant="true"/>
          <speciesReference species="M_M_SUS01803_m" stoichiometry="1" constant="true"/>
        </listOfProducts>
        <fbc:geneProductAssociation>
          <fbc:or>
            <fbc:geneProductRef fbc:geneProduct="G_ENSSSCG00000003776"/>
            <fbc:geneProductRef fbc:geneProduct="G_ENSSSCG00000016156"/>
            <fbc:geneProductRef fbc:geneProduct="G_ENSSSCG00000017947"/>
            <fbc:geneProductRef fbc:geneProduct="G_ENSSSCG00000023354"/>
          </fbc:or>
        </fbc:geneProductAssociation>
      </reaction>
      <reaction metaid="meta_R_R_SUS3445" sboTerm="SBO:0000176" id="R_R_SUS3445" reversible="false" fast="false" fbc:lowerFluxBound="cobra_0_bound" fbc:upperFluxBound="R_R_SUS3445_upper_bound">
        <notes>
          <html xmlns="http://www.w3.org/1999/xhtml">
            <p>References: PMID:7775433;PMID:10407780;PMID:7775433;PMID:10407780</p>
            <p>Confidence Level: 0</p>
          </html>
        </notes>
        <listOfReactants>
          <speciesReference species="M_M_SUS00682_m" stoichiometry="1" constant="true"/>
        </listOfReactants>
        <listOfProducts>
          <speciesReference species="M_M_SUS03033_m" stoichiometry="1" constant="true"/>
        </listOfProducts>
        <fbc:geneProductAssociation>
          <fbc:geneProductRef fbc:geneProduct="G_ENSSSCG00000001000"/>
        </fbc:geneProductAssociation>
      </reaction>
      <reaction metaid="meta_R_R_SUS3446" sboTerm="SBO:0000176" id="R_R_SUS3446" reversible="false" fast="false" fbc:lowerFluxBound="cobra_0_bound" fbc:upperFluxBound="R_R_SUS3446_upper_bound">
        <notes>
          <html xmlns="http://www.w3.org/1999/xhtml">
            <p>References: PMID:10407780;PMID:7775433</p>
            <p>Confidence Level: 0</p>
          </html>
        </notes>
        <listOfReactants>
          <speciesReference species="M_M_SUS00682_m" stoichiometry="1" constant="true"/>
          <speciesReference species="M_M_SUS02039_m" stoichiometry="1" constant="true"/>
          <speciesReference species="M_M_SUS02555_m" stoichiometry="1" constant="true"/>
        </listOfReactants>
        <listOfProducts>
          <speciesReference species="M_M_SUS02554_m" stoichiometry="1" constant="true"/>
          <speciesReference species="M_M_SUS03034_m" stoichiometry="1" constant="true"/>
        </listOfProducts>
        <fbc:geneProductAssociation>
          <fbc:or>
            <fbc:geneProductRef fbc:geneProduct="G_ENSSSCG00000006126"/>
            <fbc:geneProductRef fbc:geneProduct="G_ENSSSCG00000007987"/>
          </fbc:or>
        </fbc:geneProductAssociation>
      </reaction>
      <reaction metaid="meta_R_R_SUS3447" sboTerm="SBO:0000176" id="R_R_SUS3447" reversible="false" fast="false" fbc:lowerFluxBound="cobra_0_bound" fbc:upperFluxBound="R_R_SUS3447_upper_bound">
        <notes>
          <html xmlns="http://www.w3.org/1999/xhtml">
            <p>References: PMID:10407780;PMID:7775433</p>
            <p>Confidence Level: 0</p>
          </html>
        </notes>
        <listOfReactants>
          <speciesReference species="M_M_SUS03034_m" stoichiometry="1" constant="true"/>
        </listOfReactants>
        <listOfProducts>
          <speciesReference species="M_M_SUS03029_m" stoichiometry="1" constant="true"/>
        </listOfProducts>
        <fbc:geneProductAssociation>
          <fbc:or>
            <fbc:geneProductRef fbc:geneProduct="G_ENSSSCG00000001000"/>
            <fbc:geneProductRef fbc:geneProduct="G_ENSSSCG00000028943"/>
          </fbc:or>
        </fbc:geneProductAssociation>
      </reaction>
      <reaction metaid="meta_R_R_SUS3448" sboTerm="SBO:0000176" id="R_R_SUS3448" reversible="false" fast="false" fbc:lowerFluxBound="cobra_0_bound" fbc:upperFluxBound="R_R_SUS3448_upper_bound">
        <notes>
          <html xmlns="http://www.w3.org/1999/xhtml">
            <p>Confidence Level: 0</p>
          </html>
        </notes>
        <listOfReactants>
          <speciesReference species="M_M_SUS01697_m" stoichiometry="1" constant="true"/>
          <speciesReference species="M_M_SUS01802_m" stoichiometry="1" constant="true"/>
        </listOfReactants>
        <listOfProducts>
          <speciesReference species="M_M_SUS01803_m" stoichiometry="1" constant="true"/>
          <speciesReference species="M_M_SUS03029_m" stoichiometry="1" constant="true"/>
        </listOfProducts>
        <fbc:geneProductAssociation>
          <fbc:or>
            <fbc:geneProductRef fbc:geneProduct="G_ENSSSCG00000003776"/>
            <fbc:geneProductRef fbc:geneProduct="G_ENSSSCG00000016156"/>
            <fbc:geneProductRef fbc:geneProduct="G_ENSSSCG00000017947"/>
            <fbc:geneProductRef fbc:geneProduct="G_ENSSSCG00000023354"/>
          </fbc:or>
        </fbc:geneProductAssociation>
      </reaction>
      <reaction metaid="meta_R_R_SUS3449" sboTerm="SBO:0000176" id="R_R_SUS3449" reversible="false" fast="false" fbc:lowerFluxBound="cobra_0_bound" fbc:upperFluxBound="R_R_SUS3449_upper_bound">
        <notes>
          <html xmlns="http://www.w3.org/1999/xhtml">
            <p>References: PMID:7775433;PMID:10407780;PMID:10970790;PMID:10970790</p>
            <p>Confidence Level: 0</p>
          </html>
        </notes>
        <listOfReactants>
          <speciesReference species="M_M_SUS02040_m" stoichiometry="1" constant="true"/>
          <speciesReference species="M_M_SUS03029_m" stoichiometry="1" constant="true"/>
        </listOfReactants>
        <listOfProducts>
          <speciesReference species="M_M_SUS00710_m" stoichiometry="1" constant="true"/>
        </listOfProducts>
        <fbc:geneProductAssociation>
          <fbc:and>
            <fbc:geneProductRef fbc:geneProduct="G_ENSSSCG00000008571"/>
            <fbc:geneProductRef fbc:geneProduct="G_ENSSSCG00000038086"/>
            <fbc:geneProductRef fbc:geneProduct="G_ENSSSCG00000040296"/>
          </fbc:and>
        </fbc:geneProductAssociation>
      </reaction>
      <reaction metaid="meta_R_R_SUS3450" sboTerm="SBO:0000176" id="R_R_SUS3450" reversible="false" fast="false" fbc:lowerFluxBound="cobra_0_bound" fbc:upperFluxBound="R_R_SUS3450_upper_bound">
        <notes>
          <html xmlns="http://www.w3.org/1999/xhtml">
            <p>References: PMID:7775433;PMID:10407780;PMID:10970790;PMID:10970790</p>
            <p>Confidence Level: 0</p>
          </html>
        </notes>
        <listOfReactants>
          <speciesReference species="M_M_SUS00710_m" stoichiometry="1" constant="true"/>
          <speciesReference species="M_M_SUS02552_m" stoichiometry="1" constant="true"/>
        </listOfReactants>
        <listOfProducts>
          <speciesReference species="M_M_SUS00859_m" stoichiometry="1" constant="true"/>
          <speciesReference species="M_M_SUS02039_m" stoichiometry="1" constant="true"/>
          <speciesReference species="M_M_SUS02553_m" stoichiometry="1" constant="true"/>
        </listOfProducts>
        <fbc:geneProductAssociation>
          <fbc:and>
            <fbc:geneProductRef fbc:geneProduct="G_ENSSSCG00000008571"/>
            <fbc:geneProductRef fbc:geneProduct="G_ENSSSCG00000009150"/>
            <fbc:geneProductRef fbc:geneProduct="G_ENSSSCG00000012327"/>
          </fbc:and>
        </fbc:geneProductAssociation>
      </reaction>
      <reaction metaid="meta_R_R_SUS3452" sboTerm="SBO:0000176" id="R_R_SUS3452" reversible="false" fast="false" fbc:lowerFluxBound="cobra_0_bound" fbc:upperFluxBound="R_R_SUS3452_upper_bound">
        <notes>
          <html xmlns="http://www.w3.org/1999/xhtml">
            <p>References: PMID:10407780;PMID:7775433</p>
            <p>Confidence Level: 0</p>
          </html>
        </notes>
        <listOfReactants>
          <speciesReference species="M_M_SUS01802_m" stoichiometry="1" constant="true"/>
          <speciesReference species="M_M_SUS01934_m" stoichiometry="1" constant="true"/>
        </listOfReactants>
        <listOfProducts>
          <speciesReference species="M_M_SUS00073_m" stoichiometry="1" constant="true"/>
          <speciesReference species="M_M_SUS01803_m" stoichiometry="1" constant="true"/>
        </listOfProducts>
        <fbc:geneProductAssociation>
          <fbc:or>
            <fbc:geneProductRef fbc:geneProduct="G_ENSSSCG00000003776"/>
            <fbc:geneProductRef fbc:geneProduct="G_ENSSSCG00000016156"/>
            <fbc:geneProductRef fbc:geneProduct="G_ENSSSCG00000017947"/>
            <fbc:geneProductRef fbc:geneProduct="G_ENSSSCG00000023354"/>
          </fbc:or>
        </fbc:geneProductAssociation>
      </reaction>
      <reaction metaid="meta_R_R_SUS3453" sboTerm="SBO:0000176" id="R_R_SUS3453" reversible="false" fast="false" fbc:lowerFluxBound="cobra_0_bound" fbc:upperFluxBound="R_R_SUS3453_upper_bound">
        <notes>
          <html xmlns="http://www.w3.org/1999/xhtml">
            <p>References: PMID:10407780;PMID:7775433</p>
            <p>Confidence Level: 0</p>
          </html>
        </notes>
        <listOfReactants>
          <speciesReference species="M_M_SUS00073_m" stoichiometry="1" constant="true"/>
          <speciesReference species="M_M_SUS02040_m" stoichiometry="1" constant="true"/>
        </listOfReactants>
        <listOfProducts>
          <speciesReference species="M_M_SUS00697_m" stoichiometry="1" constant="true"/>
        </listOfProducts>
        <fbc:geneProductAssociation>
          <fbc:and>
            <fbc:geneProductRef fbc:geneProduct="G_ENSSSCG00000008571"/>
            <fbc:geneProductRef fbc:geneProduct="G_ENSSSCG00000038086"/>
            <fbc:geneProductRef fbc:geneProduct="G_ENSSSCG00000040296"/>
          </fbc:and>
        </fbc:geneProductAssociation>
      </reaction>
      <reaction metaid="meta_R_R_SUS3454" sboTerm="SBO:0000176" id="R_R_SUS3454" reversible="true" fast="false" fbc:lowerFluxBound="R_R_SUS3454_lower_bound" fbc:upperFluxBound="R_R_SUS3454_upper_bound">
        <notes>
          <html xmlns="http://www.w3.org/1999/xhtml">
            <p>References: PMID:10407780;PMID:7775433</p>
            <p>Confidence Level: 0</p>
          </html>
        </notes>
        <listOfReactants>
          <speciesReference species="M_M_SUS00697_m" stoichiometry="1" constant="true"/>
          <speciesReference species="M_M_SUS02552_m" stoichiometry="1" constant="true"/>
        </listOfReactants>
        <listOfProducts>
          <speciesReference species="M_M_SUS00834_m" stoichiometry="1" constant="true"/>
          <speciesReference species="M_M_SUS02039_m" stoichiometry="1" constant="true"/>
          <speciesReference species="M_M_SUS02553_m" stoichiometry="1" constant="true"/>
        </listOfProducts>
        <fbc:geneProductAssociation>
          <fbc:and>
            <fbc:geneProductRef fbc:geneProduct="G_ENSSSCG00000008571"/>
            <fbc:geneProductRef fbc:geneProduct="G_ENSSSCG00000009150"/>
            <fbc:geneProductRef fbc:geneProduct="G_ENSSSCG00000012327"/>
          </fbc:and>
        </fbc:geneProductAssociation>
      </reaction>
      <reaction metaid="meta_R_R_SUS3455" sboTerm="SBO:0000176" id="R_R_SUS3455" reversible="true" fast="false" fbc:lowerFluxBound="R_R_SUS3455_lower_bound" fbc:upperFluxBound="R_R_SUS3455_upper_bound">
        <notes>
          <html xmlns="http://www.w3.org/1999/xhtml">
            <p>References: PMID:10407780;PMID:7775433</p>
            <p>Confidence Level: 0</p>
          </html>
        </notes>
        <listOfReactants>
          <speciesReference species="M_M_SUS00091_m" stoichiometry="1" constant="true"/>
          <speciesReference species="M_M_SUS01261_m" stoichiometry="1" constant="true"/>
        </listOfReactants>
        <listOfProducts>
          <speciesReference species="M_M_SUS00834_m" stoichiometry="1" constant="true"/>
          <speciesReference species="M_M_SUS01597_m" stoichiometry="1" constant="true"/>
        </listOfProducts>
        <fbc:geneProductAssociation>
          <fbc:and>
            <fbc:geneProductRef fbc:geneProduct="G_ENSSSCG00000004510"/>
            <fbc:geneProductRef fbc:geneProduct="G_ENSSSCG00000008569"/>
            <fbc:geneProductRef fbc:geneProduct="G_ENSSSCG00000008571"/>
          </fbc:and>
        </fbc:geneProductAssociation>
      </reaction>
      <reaction metaid="meta_R_R_SUS3456" sboTerm="SBO:0000176" id="R_R_SUS3456" reversible="false" fast="false" fbc:lowerFluxBound="cobra_0_bound" fbc:upperFluxBound="R_R_SUS3456_upper_bound">
        <notes>
          <html xmlns="http://www.w3.org/1999/xhtml">
            <p>References: PMID:10407780;PMID:7775433</p>
            <p>Confidence Level: 0</p>
          </html>
        </notes>
        <listOfReactants>
          <speciesReference species="M_M_SUS00091_m" stoichiometry="1" constant="true"/>
          <speciesReference species="M_M_SUS02630_m" stoichiometry="1" constant="true"/>
        </listOfReactants>
        <listOfProducts>
          <speciesReference species="M_M_SUS00072_m" stoichiometry="1" constant="true"/>
          <speciesReference species="M_M_SUS02041_m" stoichiometry="1" constant="true"/>
        </listOfProducts>
        <fbc:geneProductAssociation>
          <fbc:or>
            <fbc:geneProductRef fbc:geneProduct="G_ENSSSCG00000003776"/>
            <fbc:geneProductRef fbc:geneProduct="G_ENSSSCG00000016156"/>
            <fbc:geneProductRef fbc:geneProduct="G_ENSSSCG00000017947"/>
            <fbc:geneProductRef fbc:geneProduct="G_ENSSSCG00000023354"/>
          </fbc:or>
        </fbc:geneProductAssociation>
      </reaction>
      <reaction metaid="meta_R_R_SUS3457" sboTerm="SBO:0000176" id="R_R_SUS3457" reversible="true" fast="false" fbc:lowerFluxBound="R_R_SUS3457_lower_bound" fbc:upperFluxBound="R_R_SUS3457_upper_bound">
        <notes>
          <html xmlns="http://www.w3.org/1999/xhtml">
            <p>References: PMID:10407780;PMID:7775433</p>
            <p>Confidence Level: 0</p>
          </html>
        </notes>
        <listOfReactants>
          <speciesReference species="M_M_SUS00072_m" stoichiometry="1" constant="true"/>
          <speciesReference species="M_M_SUS02039_m" stoichiometry="1" constant="true"/>
          <speciesReference species="M_M_SUS02555_m" stoichiometry="1" constant="true"/>
        </listOfReactants>
        <listOfProducts>
          <speciesReference species="M_M_SUS00089_m" stoichiometry="1" constant="true"/>
          <speciesReference species="M_M_SUS02554_m" stoichiometry="1" constant="true"/>
        </listOfProducts>
        <fbc:geneProductAssociation>
          <fbc:or>
            <fbc:geneProductRef fbc:geneProduct="G_ENSSSCG00000006126"/>
            <fbc:geneProductRef fbc:geneProduct="G_ENSSSCG00000007987"/>
          </fbc:or>
        </fbc:geneProductAssociation>
      </reaction>
      <reaction metaid="meta_R_R_SUS3458" sboTerm="SBO:0000176" id="R_R_SUS3458" reversible="false" fast="false" fbc:lowerFluxBound="cobra_0_bound" fbc:upperFluxBound="R_R_SUS3458_upper_bound">
        <notes>
          <html xmlns="http://www.w3.org/1999/xhtml">
            <p>References: PMID:10407780;PMID:7775433</p>
            <p>Confidence Level: 0</p>
          </html>
        </notes>
        <listOfReactants>
          <speciesReference species="M_M_SUS00089_m" stoichiometry="1" constant="true"/>
        </listOfReactants>
        <listOfProducts>
          <speciesReference species="M_M_SUS03009_m" stoichiometry="1" constant="true"/>
        </listOfProducts>
        <fbc:geneProductAssociation>
          <fbc:geneProductRef fbc:geneProduct="G_ENSSSCG00000001000"/>
        </fbc:geneProductAssociation>
      </reaction>
      <reaction metaid="meta_R_R_SUS3459" sboTerm="SBO:0000176" id="R_R_SUS3459" reversible="false" fast="false" fbc:lowerFluxBound="cobra_0_bound" fbc:upperFluxBound="R_R_SUS3459_upper_bound">
        <notes>
          <html xmlns="http://www.w3.org/1999/xhtml">
            <p>References: PMID:10407780;PMID:7775433</p>
            <p>Confidence Level: 0</p>
          </html>
        </notes>
        <listOfReactants>
          <speciesReference species="M_M_SUS01364_p" stoichiometry="1" constant="true"/>
          <speciesReference species="M_M_SUS02630_p" stoichiometry="1" constant="true"/>
        </listOfReactants>
        <listOfProducts>
          <speciesReference species="M_M_SUS00682_p" stoichiometry="1" constant="true"/>
          <speciesReference species="M_M_SUS02041_p" stoichiometry="1" constant="true"/>
        </listOfProducts>
        <fbc:geneProductAssociation>
          <fbc:or>
            <fbc:geneProductRef fbc:geneProduct="G_ENSSSCG00000008724"/>
            <fbc:geneProductRef fbc:geneProduct="G_ENSSSCG00000017198"/>
          </fbc:or>
        </fbc:geneProductAssociation>
      </reaction>
      <reaction metaid="meta_R_R_SUS3460" sboTerm="SBO:0000176" id="R_R_SUS3460" reversible="false" fast="false" fbc:lowerFluxBound="cobra_0_bound" fbc:upperFluxBound="R_R_SUS3460_upper_bound">
        <notes>
          <html xmlns="http://www.w3.org/1999/xhtml">
            <p>References: PMID:7775433;PMID:10407780;PMID:7775433;PMID:10407780</p>
            <p>Confidence Level: 0</p>
          </html>
        </notes>
        <listOfReactants>
          <speciesReference species="M_M_SUS00682_p" stoichiometry="1" constant="true"/>
        </listOfReactants>
        <listOfProducts>
          <speciesReference species="M_M_SUS03033_p" stoichiometry="1" constant="true"/>
        </listOfProducts>
        <fbc:geneProductAssociation>
          <fbc:and>
            <fbc:geneProductRef fbc:geneProduct="G_ENSSSCG00000001000"/>
            <fbc:geneProductRef fbc:geneProduct="G_ENSSSCG00000008571"/>
            <fbc:geneProductRef fbc:geneProduct="G_ENSSSCG00000040296"/>
          </fbc:and>
        </fbc:geneProductAssociation>
      </reaction>
      <reaction metaid="meta_R_R_SUS3461" sboTerm="SBO:0000176" id="R_R_SUS3461" reversible="false" fast="false" fbc:lowerFluxBound="cobra_0_bound" fbc:upperFluxBound="R_R_SUS3461_upper_bound">
        <notes>
          <html xmlns="http://www.w3.org/1999/xhtml">
            <p>References: PMID:10407780;PMID:7775433</p>
            <p>Confidence Level: 0</p>
          </html>
        </notes>
        <listOfReactants>
          <speciesReference species="M_M_SUS00682_p" stoichiometry="1" constant="true"/>
          <speciesReference species="M_M_SUS02039_p" stoichiometry="1" constant="true"/>
          <speciesReference species="M_M_SUS02555_p" stoichiometry="1" constant="true"/>
        </listOfReactants>
        <listOfProducts>
          <speciesReference species="M_M_SUS02554_p" stoichiometry="1" constant="true"/>
          <speciesReference species="M_M_SUS03034_p" stoichiometry="1" constant="true"/>
        </listOfProducts>
        <fbc:geneProductAssociation>
          <fbc:or>
            <fbc:geneProductRef fbc:geneProduct="G_ENSSSCG00000006126"/>
            <fbc:geneProductRef fbc:geneProduct="G_ENSSSCG00000007987"/>
          </fbc:or>
        </fbc:geneProductAssociation>
      </reaction>
      <reaction metaid="meta_R_R_SUS3462" sboTerm="SBO:0000176" id="R_R_SUS3462" reversible="false" fast="false" fbc:lowerFluxBound="cobra_0_bound" fbc:upperFluxBound="R_R_SUS3462_upper_bound">
        <notes>
          <html xmlns="http://www.w3.org/1999/xhtml">
            <p>References: PMID:10407780;PMID:7775433</p>
            <p>Confidence Level: 0</p>
          </html>
        </notes>
        <listOfReactants>
          <speciesReference species="M_M_SUS03034_p" stoichiometry="1" constant="true"/>
        </listOfReactants>
        <listOfProducts>
          <speciesReference species="M_M_SUS03029_p" stoichiometry="1" constant="true"/>
        </listOfProducts>
        <fbc:geneProductAssociation>
          <fbc:and>
            <fbc:geneProductRef fbc:geneProduct="G_ENSSSCG00000001000"/>
            <fbc:geneProductRef fbc:geneProduct="G_ENSSSCG00000008571"/>
            <fbc:geneProductRef fbc:geneProduct="G_ENSSSCG00000040296"/>
          </fbc:and>
        </fbc:geneProductAssociation>
      </reaction>
      <reaction metaid="meta_R_R_SUS3463" sboTerm="SBO:0000176" id="R_R_SUS3463" reversible="false" fast="false" fbc:lowerFluxBound="cobra_0_bound" fbc:upperFluxBound="R_R_SUS3463_upper_bound">
        <notes>
          <html xmlns="http://www.w3.org/1999/xhtml">
            <p>References: PMID:7775433;PMID:10407780;PMID:10970790;PMID:10970790</p>
            <p>Confidence Level: 0</p>
          </html>
        </notes>
        <listOfReactants>
          <speciesReference species="M_M_SUS02040_p" stoichiometry="1" constant="true"/>
          <speciesReference species="M_M_SUS03029_p" stoichiometry="1" constant="true"/>
        </listOfReactants>
        <listOfProducts>
          <speciesReference species="M_M_SUS00710_p" stoichiometry="1" constant="true"/>
        </listOfProducts>
        <fbc:geneProductAssociation>
          <fbc:and>
            <fbc:geneProductRef fbc:geneProduct="G_ENSSSCG00000001000"/>
            <fbc:geneProductRef fbc:geneProduct="G_ENSSSCG00000008571"/>
            <fbc:geneProductRef fbc:geneProduct="G_ENSSSCG00000040296"/>
          </fbc:and>
        </fbc:geneProductAssociation>
      </reaction>
      <reaction metaid="meta_R_R_SUS3464" sboTerm="SBO:0000176" id="R_R_SUS3464" reversible="false" fast="false" fbc:lowerFluxBound="cobra_0_bound" fbc:upperFluxBound="R_R_SUS3464_upper_bound">
        <notes>
          <html xmlns="http://www.w3.org/1999/xhtml">
            <p>References: PMID:7775433;PMID:10407780;PMID:10970790;PMID:10970790</p>
            <p>Confidence Level: 0</p>
          </html>
        </notes>
        <listOfReactants>
          <speciesReference species="M_M_SUS00710_p" stoichiometry="1" constant="true"/>
          <speciesReference species="M_M_SUS02552_p" stoichiometry="1" constant="true"/>
        </listOfReactants>
        <listOfProducts>
          <speciesReference species="M_M_SUS00859_p" stoichiometry="1" constant="true"/>
          <speciesReference species="M_M_SUS02039_p" stoichiometry="1" constant="true"/>
          <speciesReference species="M_M_SUS02553_p" stoichiometry="1" constant="true"/>
        </listOfProducts>
        <fbc:geneProductAssociation>
          <fbc:and>
            <fbc:geneProductRef fbc:geneProduct="G_ENSSSCG00000011250"/>
            <fbc:geneProductRef fbc:geneProduct="G_ENSSSCG00000028431"/>
            <fbc:geneProductRef fbc:geneProduct="G_ENSSSCG00000040296"/>
          </fbc:and>
        </fbc:geneProductAssociation>
      </reaction>
      <reaction metaid="meta_R_R_SUS3466" sboTerm="SBO:0000176" id="R_R_SUS3466" reversible="false" fast="false" fbc:lowerFluxBound="cobra_0_bound" fbc:upperFluxBound="R_R_SUS3466_upper_bound">
        <notes>
          <html xmlns="http://www.w3.org/1999/xhtml">
            <p>References: PMID:10407780;PMID:7775433</p>
            <p>Confidence Level: 0</p>
          </html>
        </notes>
        <listOfReactants>
          <speciesReference species="M_M_SUS01934_p" stoichiometry="1" constant="true"/>
          <speciesReference species="M_M_SUS02630_p" stoichiometry="1" constant="true"/>
        </listOfReactants>
        <listOfProducts>
          <speciesReference species="M_M_SUS00073_p" stoichiometry="1" constant="true"/>
          <speciesReference species="M_M_SUS02041_p" stoichiometry="1" constant="true"/>
        </listOfProducts>
        <fbc:geneProductAssociation>
          <fbc:or>
            <fbc:geneProductRef fbc:geneProduct="G_ENSSSCG00000008724"/>
            <fbc:geneProductRef fbc:geneProduct="G_ENSSSCG00000017198"/>
          </fbc:or>
        </fbc:geneProductAssociation>
      </reaction>
      <reaction metaid="meta_R_R_SUS3467" sboTerm="SBO:0000176" id="R_R_SUS3467" reversible="false" fast="false" fbc:lowerFluxBound="cobra_0_bound" fbc:upperFluxBound="R_R_SUS3467_upper_bound">
        <notes>
          <html xmlns="http://www.w3.org/1999/xhtml">
            <p>References: PMID:10407780;PMID:7775433</p>
            <p>Confidence Level: 0</p>
          </html>
        </notes>
        <listOfReactants>
          <speciesReference species="M_M_SUS00073_p" stoichiometry="1" constant="true"/>
          <speciesReference species="M_M_SUS02040_p" stoichiometry="1" constant="true"/>
        </listOfReactants>
        <listOfProducts>
          <speciesReference species="M_M_SUS00697_p" stoichiometry="1" constant="true"/>
        </listOfProducts>
        <fbc:geneProductAssociation>
          <fbc:and>
            <fbc:geneProductRef fbc:geneProduct="G_ENSSSCG00000001000"/>
            <fbc:geneProductRef fbc:geneProduct="G_ENSSSCG00000008571"/>
            <fbc:geneProductRef fbc:geneProduct="G_ENSSSCG00000040296"/>
          </fbc:and>
        </fbc:geneProductAssociation>
      </reaction>
      <reaction metaid="meta_R_R_SUS3468" sboTerm="SBO:0000176" id="R_R_SUS3468" reversible="true" fast="false" fbc:lowerFluxBound="R_R_SUS3468_lower_bound" fbc:upperFluxBound="R_R_SUS3468_upper_bound">
        <notes>
          <html xmlns="http://www.w3.org/1999/xhtml">
            <p>References: PMID:10407780;PMID:7775433</p>
            <p>Confidence Level: 0</p>
          </html>
        </notes>
        <listOfReactants>
          <speciesReference species="M_M_SUS00697_p" stoichiometry="1" constant="true"/>
          <speciesReference species="M_M_SUS02552_p" stoichiometry="1" constant="true"/>
        </listOfReactants>
        <listOfProducts>
          <speciesReference species="M_M_SUS00834_p" stoichiometry="1" constant="true"/>
          <speciesReference species="M_M_SUS02039_p" stoichiometry="1" constant="true"/>
          <speciesReference species="M_M_SUS02553_p" stoichiometry="1" constant="true"/>
        </listOfProducts>
        <fbc:geneProductAssociation>
          <fbc:and>
            <fbc:geneProductRef fbc:geneProduct="G_ENSSSCG00000011250"/>
            <fbc:geneProductRef fbc:geneProduct="G_ENSSSCG00000028431"/>
            <fbc:geneProductRef fbc:geneProduct="G_ENSSSCG00000040296"/>
          </fbc:and>
        </fbc:geneProductAssociation>
      </reaction>
      <reaction metaid="meta_R_R_SUS3469" sboTerm="SBO:0000176" id="R_R_SUS3469" reversible="true" fast="false" fbc:lowerFluxBound="R_R_SUS3469_lower_bound" fbc:upperFluxBound="R_R_SUS3469_upper_bound">
        <notes>
          <html xmlns="http://www.w3.org/1999/xhtml">
            <p>References: PMID:10407780;PMID:7775433</p>
            <p>Confidence Level: 0</p>
          </html>
        </notes>
        <listOfReactants>
          <speciesReference species="M_M_SUS00091_p" stoichiometry="1" constant="true"/>
          <speciesReference species="M_M_SUS01261_p" stoichiometry="1" constant="true"/>
        </listOfReactants>
        <listOfProducts>
          <speciesReference species="M_M_SUS00834_p" stoichiometry="1" constant="true"/>
          <speciesReference species="M_M_SUS01597_p" stoichiometry="1" constant="true"/>
        </listOfProducts>
        <fbc:geneProductAssociation>
          <fbc:and>
            <fbc:geneProductRef fbc:geneProduct="G_ENSSSCG00000004511"/>
            <fbc:geneProductRef fbc:geneProduct="G_ENSSSCG00000011250"/>
          </fbc:and>
        </fbc:geneProductAssociation>
      </reaction>
      <reaction metaid="meta_R_R_SUS3470" sboTerm="SBO:0000176" id="R_R_SUS3470" reversible="false" fast="false" fbc:lowerFluxBound="cobra_0_bound" fbc:upperFluxBound="R_R_SUS3470_upper_bound">
        <notes>
          <html xmlns="http://www.w3.org/1999/xhtml">
            <p>References: PMID:10407780;PMID:7775433</p>
            <p>Confidence Level: 0</p>
          </html>
        </notes>
        <listOfReactants>
          <speciesReference species="M_M_SUS00091_p" stoichiometry="1" constant="true"/>
          <speciesReference species="M_M_SUS02630_p" stoichiometry="1" constant="true"/>
        </listOfReactants>
        <listOfProducts>
          <speciesReference species="M_M_SUS00072_p" stoichiometry="1" constant="true"/>
          <speciesReference species="M_M_SUS02041_p" stoichiometry="1" constant="true"/>
        </listOfProducts>
        <fbc:geneProductAssociation>
          <fbc:or>
            <fbc:geneProductRef fbc:geneProduct="G_ENSSSCG00000008724"/>
            <fbc:geneProductRef fbc:geneProduct="G_ENSSSCG00000017198"/>
          </fbc:or>
        </fbc:geneProductAssociation>
      </reaction>
      <reaction metaid="meta_R_R_SUS3471" sboTerm="SBO:0000176" id="R_R_SUS3471" reversible="true" fast="false" fbc:lowerFluxBound="R_R_SUS3471_lower_bound" fbc:upperFluxBound="R_R_SUS3471_upper_bound">
        <notes>
          <html xmlns="http://www.w3.org/1999/xhtml">
            <p>References: PMID:10407780;PMID:7775433</p>
            <p>Confidence Level: 0</p>
          </html>
        </notes>
        <listOfReactants>
          <speciesReference species="M_M_SUS00072_p" stoichiometry="1" constant="true"/>
          <speciesReference species="M_M_SUS02039_p" stoichiometry="1" constant="true"/>
          <speciesReference species="M_M_SUS02555_p" stoichiometry="1" constant="true"/>
        </listOfReactants>
        <listOfProducts>
          <speciesReference species="M_M_SUS00089_p" stoichiometry="1" constant="true"/>
          <speciesReference species="M_M_SUS02554_p" stoichiometry="1" constant="true"/>
        </listOfProducts>
        <fbc:geneProductAssociation>
          <fbc:or>
            <fbc:geneProductRef fbc:geneProduct="G_ENSSSCG00000006126"/>
            <fbc:geneProductRef fbc:geneProduct="G_ENSSSCG00000007987"/>
          </fbc:or>
        </fbc:geneProductAssociation>
      </reaction>
      <reaction metaid="meta_R_R_SUS3472" sboTerm="SBO:0000176" id="R_R_SUS3472" reversible="false" fast="false" fbc:lowerFluxBound="cobra_0_bound" fbc:upperFluxBound="R_R_SUS3472_upper_bound">
        <notes>
          <html xmlns="http://www.w3.org/1999/xhtml">
            <p>References: PMID:10407780;PMID:7775433</p>
            <p>Confidence Level: 0</p>
          </html>
        </notes>
        <listOfReactants>
          <speciesReference species="M_M_SUS00089_p" stoichiometry="1" constant="true"/>
        </listOfReactants>
        <listOfProducts>
          <speciesReference species="M_M_SUS03009_p" stoichiometry="1" constant="true"/>
        </listOfProducts>
        <fbc:geneProductAssociation>
          <fbc:and>
            <fbc:geneProductRef fbc:geneProduct="G_ENSSSCG00000001000"/>
            <fbc:geneProductRef fbc:geneProduct="G_ENSSSCG00000008571"/>
            <fbc:geneProductRef fbc:geneProduct="G_ENSSSCG00000040296"/>
          </fbc:and>
        </fbc:geneProductAssociation>
      </reaction>
      <reaction metaid="meta_R_R_SUS0931" sboTerm="SBO:0000176" id="R_R_SUS0931" reversible="false" fast="false" fbc:lowerFluxBound="cobra_0_bound" fbc:upperFluxBound="R_R_SUS0931_upper_bound">
        <notes>
          <html xmlns="http://www.w3.org/1999/xhtml">
            <p>Confidence Level: 0</p>
          </html>
        </notes>
        <listOfReactants>
          <speciesReference species="M_M_SUS01362_c" stoichiometry="1" constant="true"/>
          <speciesReference species="M_M_SUS02039_c" stoichiometry="1" constant="true"/>
          <speciesReference species="M_M_SUS02555_c" stoichiometry="1" constant="true"/>
          <speciesReference species="M_M_SUS02630_c" stoichiometry="1" constant="true"/>
        </listOfReactants>
        <listOfProducts>
          <speciesReference species="M_M_SUS01190_c" stoichiometry="1" constant="true"/>
          <speciesReference species="M_M_SUS02040_c" stoichiometry="1" constant="true"/>
          <speciesReference species="M_M_SUS02554_c" stoichiometry="1" constant="true"/>
        </listOfProducts>
        <fbc:geneProductAssociation>
          <fbc:or>
            <fbc:geneProductRef fbc:geneProduct="G_ENSSSCG00000000046"/>
            <fbc:geneProductRef fbc:geneProduct="G_ENSSSCG00000001901"/>
            <fbc:geneProductRef fbc:geneProduct="G_ENSSSCG00000001906"/>
            <fbc:geneProductRef fbc:geneProduct="G_ENSSSCG00000002993"/>
            <fbc:geneProductRef fbc:geneProduct="G_ENSSSCG00000002994"/>
            <fbc:geneProductRef fbc:geneProduct="G_ENSSSCG00000003006"/>
            <fbc:geneProductRef fbc:geneProduct="G_ENSSSCG00000003825"/>
            <fbc:geneProductRef fbc:geneProduct="G_ENSSSCG00000003894"/>
            <fbc:geneProductRef fbc:geneProduct="G_ENSSSCG00000009151"/>
            <fbc:geneProductRef fbc:geneProduct="G_ENSSSCG00000010780"/>
            <fbc:geneProductRef fbc:geneProduct="G_ENSSSCG00000023320"/>
            <fbc:geneProductRef fbc:geneProduct="G_ENSSSCG00000024129"/>
            <fbc:geneProductRef fbc:geneProduct="G_ENSSSCG00000027013"/>
            <fbc:geneProductRef fbc:geneProduct="G_ENSSSCG00000030168"/>
            <fbc:geneProductRef fbc:geneProduct="G_ENSSSCG00000031778"/>
            <fbc:geneProductRef fbc:geneProduct="G_ENSSSCG00000032803"/>
            <fbc:geneProductRef fbc:geneProduct="G_ENSSSCG00000033844"/>
          </fbc:or>
        </fbc:geneProductAssociation>
      </reaction>
      <reaction metaid="meta_R_R_SUS0932" sboTerm="SBO:0000176" id="R_R_SUS0932" reversible="false" fast="false" fbc:lowerFluxBound="cobra_0_bound" fbc:upperFluxBound="R_R_SUS0932_upper_bound">
        <notes>
          <html xmlns="http://www.w3.org/1999/xhtml">
            <p>Confidence Level: 0</p>
          </html>
        </notes>
        <listOfReactants>
          <speciesReference species="M_M_SUS01362_c" stoichiometry="1" constant="true"/>
          <speciesReference species="M_M_SUS02039_c" stoichiometry="1" constant="true"/>
          <speciesReference species="M_M_SUS02555_c" stoichiometry="1" constant="true"/>
          <speciesReference species="M_M_SUS02630_c" stoichiometry="1" constant="true"/>
        </listOfReactants>
        <listOfProducts>
          <speciesReference species="M_M_SUS01213_c" stoichiometry="1" constant="true"/>
          <speciesReference species="M_M_SUS02040_c" stoichiometry="1" constant="true"/>
          <speciesReference species="M_M_SUS02554_c" stoichiometry="1" constant="true"/>
        </listOfProducts>
        <fbc:geneProductAssociation>
          <fbc:or>
            <fbc:geneProductRef fbc:geneProduct="G_ENSSSCG00000000046"/>
            <fbc:geneProductRef fbc:geneProduct="G_ENSSSCG00000001901"/>
            <fbc:geneProductRef fbc:geneProduct="G_ENSSSCG00000001906"/>
            <fbc:geneProductRef fbc:geneProduct="G_ENSSSCG00000002993"/>
            <fbc:geneProductRef fbc:geneProduct="G_ENSSSCG00000002994"/>
            <fbc:geneProductRef fbc:geneProduct="G_ENSSSCG00000003006"/>
            <fbc:geneProductRef fbc:geneProduct="G_ENSSSCG00000003825"/>
            <fbc:geneProductRef fbc:geneProduct="G_ENSSSCG00000003894"/>
            <fbc:geneProductRef fbc:geneProduct="G_ENSSSCG00000009151"/>
            <fbc:geneProductRef fbc:geneProduct="G_ENSSSCG00000010780"/>
            <fbc:geneProductRef fbc:geneProduct="G_ENSSSCG00000023320"/>
            <fbc:geneProductRef fbc:geneProduct="G_ENSSSCG00000024129"/>
            <fbc:geneProductRef fbc:geneProduct="G_ENSSSCG00000027013"/>
            <fbc:geneProductRef fbc:geneProduct="G_ENSSSCG00000030168"/>
            <fbc:geneProductRef fbc:geneProduct="G_ENSSSCG00000031778"/>
            <fbc:geneProductRef fbc:geneProduct="G_ENSSSCG00000032803"/>
            <fbc:geneProductRef fbc:geneProduct="G_ENSSSCG00000033844"/>
          </fbc:or>
        </fbc:geneProductAssociation>
      </reaction>
      <reaction metaid="meta_R_R_SUS0933" sboTerm="SBO:0000176" id="R_R_SUS0933" reversible="false" fast="false" fbc:lowerFluxBound="cobra_0_bound" fbc:upperFluxBound="R_R_SUS0933_upper_bound">
        <notes>
          <html xmlns="http://www.w3.org/1999/xhtml">
            <p>Confidence Level: 0</p>
          </html>
        </notes>
        <listOfReactants>
          <speciesReference species="M_M_SUS01362_c" stoichiometry="1" constant="true"/>
          <speciesReference species="M_M_SUS02039_c" stoichiometry="1" constant="true"/>
          <speciesReference species="M_M_SUS02555_c" stoichiometry="1" constant="true"/>
          <speciesReference species="M_M_SUS02630_c" stoichiometry="1" constant="true"/>
        </listOfReactants>
        <listOfProducts>
          <speciesReference species="M_M_SUS01239_c" stoichiometry="1" constant="true"/>
          <speciesReference species="M_M_SUS02040_c" stoichiometry="1" constant="true"/>
          <speciesReference species="M_M_SUS02554_c" stoichiometry="1" constant="true"/>
        </listOfProducts>
        <fbc:geneProductAssociation>
          <fbc:or>
            <fbc:geneProductRef fbc:geneProduct="G_ENSSSCG00000000046"/>
            <fbc:geneProductRef fbc:geneProduct="G_ENSSSCG00000001901"/>
            <fbc:geneProductRef fbc:geneProduct="G_ENSSSCG00000001906"/>
            <fbc:geneProductRef fbc:geneProduct="G_ENSSSCG00000002993"/>
            <fbc:geneProductRef fbc:geneProduct="G_ENSSSCG00000002994"/>
            <fbc:geneProductRef fbc:geneProduct="G_ENSSSCG00000003006"/>
            <fbc:geneProductRef fbc:geneProduct="G_ENSSSCG00000003825"/>
            <fbc:geneProductRef fbc:geneProduct="G_ENSSSCG00000003894"/>
            <fbc:geneProductRef fbc:geneProduct="G_ENSSSCG00000009151"/>
            <fbc:geneProductRef fbc:geneProduct="G_ENSSSCG00000010780"/>
            <fbc:geneProductRef fbc:geneProduct="G_ENSSSCG00000023320"/>
            <fbc:geneProductRef fbc:geneProduct="G_ENSSSCG00000024129"/>
            <fbc:geneProductRef fbc:geneProduct="G_ENSSSCG00000027013"/>
            <fbc:geneProductRef fbc:geneProduct="G_ENSSSCG00000030168"/>
            <fbc:geneProductRef fbc:geneProduct="G_ENSSSCG00000031778"/>
            <fbc:geneProductRef fbc:geneProduct="G_ENSSSCG00000032803"/>
            <fbc:geneProductRef fbc:geneProduct="G_ENSSSCG00000033844"/>
          </fbc:or>
        </fbc:geneProductAssociation>
      </reaction>
      <reaction metaid="meta_R_R_SUS0934" sboTerm="SBO:0000176" id="R_R_SUS0934" reversible="false" fast="false" fbc:lowerFluxBound="cobra_0_bound" fbc:upperFluxBound="R_R_SUS0934_upper_bound">
        <notes>
          <html xmlns="http://www.w3.org/1999/xhtml">
            <p>Confidence Level: 0</p>
          </html>
        </notes>
        <listOfReactants>
          <speciesReference species="M_M_SUS01362_c" stoichiometry="1" constant="true"/>
          <speciesReference species="M_M_SUS02039_c" stoichiometry="1" constant="true"/>
          <speciesReference species="M_M_SUS02555_c" stoichiometry="1" constant="true"/>
          <speciesReference species="M_M_SUS02630_c" stoichiometry="1" constant="true"/>
        </listOfReactants>
        <listOfProducts>
          <speciesReference species="M_M_SUS00270_c" stoichiometry="1" constant="true"/>
          <speciesReference species="M_M_SUS02040_c" stoichiometry="1" constant="true"/>
          <speciesReference species="M_M_SUS02554_c" stoichiometry="1" constant="true"/>
        </listOfProducts>
        <fbc:geneProductAssociation>
          <fbc:or>
            <fbc:geneProductRef fbc:geneProduct="G_ENSSSCG00000000046"/>
            <fbc:geneProductRef fbc:geneProduct="G_ENSSSCG00000001901"/>
            <fbc:geneProductRef fbc:geneProduct="G_ENSSSCG00000001906"/>
            <fbc:geneProductRef fbc:geneProduct="G_ENSSSCG00000002993"/>
            <fbc:geneProductRef fbc:geneProduct="G_ENSSSCG00000002994"/>
            <fbc:geneProductRef fbc:geneProduct="G_ENSSSCG00000003006"/>
            <fbc:geneProductRef fbc:geneProduct="G_ENSSSCG00000003825"/>
            <fbc:geneProductRef fbc:geneProduct="G_ENSSSCG00000003894"/>
            <fbc:geneProductRef fbc:geneProduct="G_ENSSSCG00000009151"/>
            <fbc:geneProductRef fbc:geneProduct="G_ENSSSCG00000010780"/>
            <fbc:geneProductRef fbc:geneProduct="G_ENSSSCG00000023320"/>
            <fbc:geneProductRef fbc:geneProduct="G_ENSSSCG00000024129"/>
            <fbc:geneProductRef fbc:geneProduct="G_ENSSSCG00000027013"/>
            <fbc:geneProductRef fbc:geneProduct="G_ENSSSCG00000030168"/>
            <fbc:geneProductRef fbc:geneProduct="G_ENSSSCG00000031778"/>
            <fbc:geneProductRef fbc:geneProduct="G_ENSSSCG00000032803"/>
            <fbc:geneProductRef fbc:geneProduct="G_ENSSSCG00000033844"/>
          </fbc:or>
        </fbc:geneProductAssociation>
      </reaction>
      <reaction metaid="meta_R_R_SUS0935" sboTerm="SBO:0000176" id="R_R_SUS0935" reversible="false" fast="false" fbc:lowerFluxBound="cobra_0_bound" fbc:upperFluxBound="R_R_SUS0935_upper_bound">
        <notes>
          <html xmlns="http://www.w3.org/1999/xhtml">
            <p>Confidence Level: 0</p>
          </html>
        </notes>
        <listOfReactants>
          <speciesReference species="M_M_SUS01362_c" stoichiometry="1" constant="true"/>
          <speciesReference species="M_M_SUS02039_c" stoichiometry="1" constant="true"/>
          <speciesReference species="M_M_SUS02555_c" stoichiometry="1" constant="true"/>
          <speciesReference species="M_M_SUS02630_c" stoichiometry="1" constant="true"/>
        </listOfReactants>
        <listOfProducts>
          <speciesReference species="M_M_SUS00297_c" stoichiometry="1" constant="true"/>
          <speciesReference species="M_M_SUS02040_c" stoichiometry="1" constant="true"/>
          <speciesReference species="M_M_SUS02554_c" stoichiometry="1" constant="true"/>
        </listOfProducts>
        <fbc:geneProductAssociation>
          <fbc:or>
            <fbc:geneProductRef fbc:geneProduct="G_ENSSSCG00000000046"/>
            <fbc:geneProductRef fbc:geneProduct="G_ENSSSCG00000001901"/>
            <fbc:geneProductRef fbc:geneProduct="G_ENSSSCG00000001906"/>
            <fbc:geneProductRef fbc:geneProduct="G_ENSSSCG00000002993"/>
            <fbc:geneProductRef fbc:geneProduct="G_ENSSSCG00000002994"/>
            <fbc:geneProductRef fbc:geneProduct="G_ENSSSCG00000003006"/>
            <fbc:geneProductRef fbc:geneProduct="G_ENSSSCG00000003825"/>
            <fbc:geneProductRef fbc:geneProduct="G_ENSSSCG00000003894"/>
            <fbc:geneProductRef fbc:geneProduct="G_ENSSSCG00000009151"/>
            <fbc:geneProductRef fbc:geneProduct="G_ENSSSCG00000010780"/>
            <fbc:geneProductRef fbc:geneProduct="G_ENSSSCG00000023320"/>
            <fbc:geneProductRef fbc:geneProduct="G_ENSSSCG00000024129"/>
            <fbc:geneProductRef fbc:geneProduct="G_ENSSSCG00000027013"/>
            <fbc:geneProductRef fbc:geneProduct="G_ENSSSCG00000030168"/>
            <fbc:geneProductRef fbc:geneProduct="G_ENSSSCG00000031778"/>
            <fbc:geneProductRef fbc:geneProduct="G_ENSSSCG00000032803"/>
            <fbc:geneProductRef fbc:geneProduct="G_ENSSSCG00000033844"/>
          </fbc:or>
        </fbc:geneProductAssociation>
      </reaction>
      <reaction metaid="meta_R_R_SUS0936" sboTerm="SBO:0000176" id="R_R_SUS0936" reversible="false" fast="false" fbc:lowerFluxBound="cobra_0_bound" fbc:upperFluxBound="R_R_SUS0936_upper_bound">
        <notes>
          <html xmlns="http://www.w3.org/1999/xhtml">
            <p>Confidence Level: 0</p>
          </html>
        </notes>
        <listOfReactants>
          <speciesReference species="M_M_SUS01362_c" stoichiometry="1" constant="true"/>
          <speciesReference species="M_M_SUS02039_c" stoichiometry="1" constant="true"/>
          <speciesReference species="M_M_SUS02555_c" stoichiometry="1" constant="true"/>
          <speciesReference species="M_M_SUS02630_c" stoichiometry="1" constant="true"/>
        </listOfReactants>
        <listOfProducts>
          <speciesReference species="M_M_SUS00354_c" stoichiometry="1" constant="true"/>
          <speciesReference species="M_M_SUS02040_c" stoichiometry="1" constant="true"/>
          <speciesReference species="M_M_SUS02554_c" stoichiometry="1" constant="true"/>
        </listOfProducts>
        <fbc:geneProductAssociation>
          <fbc:or>
            <fbc:geneProductRef fbc:geneProduct="G_ENSSSCG00000000046"/>
            <fbc:geneProductRef fbc:geneProduct="G_ENSSSCG00000001901"/>
            <fbc:geneProductRef fbc:geneProduct="G_ENSSSCG00000001906"/>
            <fbc:geneProductRef fbc:geneProduct="G_ENSSSCG00000002993"/>
            <fbc:geneProductRef fbc:geneProduct="G_ENSSSCG00000002994"/>
            <fbc:geneProductRef fbc:geneProduct="G_ENSSSCG00000003006"/>
            <fbc:geneProductRef fbc:geneProduct="G_ENSSSCG00000003825"/>
            <fbc:geneProductRef fbc:geneProduct="G_ENSSSCG00000003894"/>
            <fbc:geneProductRef fbc:geneProduct="G_ENSSSCG00000009151"/>
            <fbc:geneProductRef fbc:geneProduct="G_ENSSSCG00000010780"/>
            <fbc:geneProductRef fbc:geneProduct="G_ENSSSCG00000023320"/>
            <fbc:geneProductRef fbc:geneProduct="G_ENSSSCG00000024129"/>
            <fbc:geneProductRef fbc:geneProduct="G_ENSSSCG00000027013"/>
            <fbc:geneProductRef fbc:geneProduct="G_ENSSSCG00000030168"/>
            <fbc:geneProductRef fbc:geneProduct="G_ENSSSCG00000031778"/>
            <fbc:geneProductRef fbc:geneProduct="G_ENSSSCG00000032803"/>
            <fbc:geneProductRef fbc:geneProduct="G_ENSSSCG00000033844"/>
          </fbc:or>
        </fbc:geneProductAssociation>
      </reaction>
      <reaction metaid="meta_R_R_SUS0937" sboTerm="SBO:0000176" id="R_R_SUS0937" reversible="false" fast="false" fbc:lowerFluxBound="cobra_0_bound" fbc:upperFluxBound="R_R_SUS0937_upper_bound">
        <notes>
          <html xmlns="http://www.w3.org/1999/xhtml">
            <p>Confidence Level: 0</p>
          </html>
        </notes>
        <annotation>
          <rdf:RDF xmlns:rdf="http://www.w3.org/1999/02/22-rdf-syntax-ns#" xmlns:dcterms="http://purl.org/dc/terms/" xmlns:vCard="http://www.w3.org/2001/vcard-rdf/3.0#" xmlns:vCard4="http://www.w3.org/2006/vcard/ns#" xmlns:bqbiol="http://biomodels.net/biology-qualifiers/" xmlns:bqmodel="http://biomodels.net/model-qualifiers/">
            <rdf:Description rdf:about="#meta_R_R_SUS0937">
              <bqbiol:is>
                <rdf:Bag>
                  <rdf:li rdf:resource="https://identifiers.org/kegg.reaction/R07054"/>
                  <rdf:li rdf:resource="https://identifiers.org/metanetx.reaction/MNXR110764"/>
                </rdf:Bag>
              </bqbiol:is>
            </rdf:Description>
          </rdf:RDF>
        </annotation>
        <listOfReactants>
          <speciesReference species="M_M_SUS01362_c" stoichiometry="1" constant="true"/>
          <speciesReference species="M_M_SUS02039_c" stoichiometry="1" constant="true"/>
          <speciesReference species="M_M_SUS02555_c" stoichiometry="1" constant="true"/>
          <speciesReference species="M_M_SUS02630_c" stoichiometry="1" constant="true"/>
        </listOfReactants>
        <listOfProducts>
          <speciesReference species="M_M_SUS00396_c" stoichiometry="1" constant="true"/>
          <speciesReference species="M_M_SUS02040_c" stoichiometry="1" constant="true"/>
          <speciesReference species="M_M_SUS02554_c" stoichiometry="1" constant="true"/>
        </listOfProducts>
        <fbc:geneProductAssociation>
          <fbc:or>
            <fbc:geneProductRef fbc:geneProduct="G_ENSSSCG00000000046"/>
            <fbc:geneProductRef fbc:geneProduct="G_ENSSSCG00000001901"/>
            <fbc:geneProductRef fbc:geneProduct="G_ENSSSCG00000001906"/>
            <fbc:geneProductRef fbc:geneProduct="G_ENSSSCG00000002993"/>
            <fbc:geneProductRef fbc:geneProduct="G_ENSSSCG00000002994"/>
            <fbc:geneProductRef fbc:geneProduct="G_ENSSSCG00000003006"/>
            <fbc:geneProductRef fbc:geneProduct="G_ENSSSCG00000003825"/>
            <fbc:geneProductRef fbc:geneProduct="G_ENSSSCG00000003894"/>
            <fbc:geneProductRef fbc:geneProduct="G_ENSSSCG00000009151"/>
            <fbc:geneProductRef fbc:geneProduct="G_ENSSSCG00000010780"/>
            <fbc:geneProductRef fbc:geneProduct="G_ENSSSCG00000023320"/>
            <fbc:geneProductRef fbc:geneProduct="G_ENSSSCG00000024129"/>
            <fbc:geneProductRef fbc:geneProduct="G_ENSSSCG00000027013"/>
            <fbc:geneProductRef fbc:geneProduct="G_ENSSSCG00000030168"/>
            <fbc:geneProductRef fbc:geneProduct="G_ENSSSCG00000031778"/>
            <fbc:geneProductRef fbc:geneProduct="G_ENSSSCG00000032803"/>
            <fbc:geneProductRef fbc:geneProduct="G_ENSSSCG00000033844"/>
          </fbc:or>
        </fbc:geneProductAssociation>
      </reaction>
      <reaction metaid="meta_R_R_SUS0938" sboTerm="SBO:0000176" id="R_R_SUS0938" reversible="false" fast="false" fbc:lowerFluxBound="cobra_0_bound" fbc:upperFluxBound="R_R_SUS0938_upper_bound">
        <notes>
          <html xmlns="http://www.w3.org/1999/xhtml">
            <p>Confidence Level: 0</p>
          </html>
        </notes>
        <listOfReactants>
          <speciesReference species="M_M_SUS01362_c" stoichiometry="1" constant="true"/>
          <speciesReference species="M_M_SUS02039_c" stoichiometry="1" constant="true"/>
          <speciesReference species="M_M_SUS02555_c" stoichiometry="1" constant="true"/>
          <speciesReference species="M_M_SUS02630_c" stoichiometry="1" constant="true"/>
        </listOfReactants>
        <listOfProducts>
          <speciesReference species="M_M_SUS00414_c" stoichiometry="1" constant="true"/>
          <speciesReference species="M_M_SUS02040_c" stoichiometry="1" constant="true"/>
          <speciesReference species="M_M_SUS02554_c" stoichiometry="1" constant="true"/>
        </listOfProducts>
        <fbc:geneProductAssociation>
          <fbc:or>
            <fbc:geneProductRef fbc:geneProduct="G_ENSSSCG00000000046"/>
            <fbc:geneProductRef fbc:geneProduct="G_ENSSSCG00000001901"/>
            <fbc:geneProductRef fbc:geneProduct="G_ENSSSCG00000001906"/>
            <fbc:geneProductRef fbc:geneProduct="G_ENSSSCG00000002993"/>
            <fbc:geneProductRef fbc:geneProduct="G_ENSSSCG00000002994"/>
            <fbc:geneProductRef fbc:geneProduct="G_ENSSSCG00000003006"/>
            <fbc:geneProductRef fbc:geneProduct="G_ENSSSCG00000003825"/>
            <fbc:geneProductRef fbc:geneProduct="G_ENSSSCG00000003894"/>
            <fbc:geneProductRef fbc:geneProduct="G_ENSSSCG00000009151"/>
            <fbc:geneProductRef fbc:geneProduct="G_ENSSSCG00000010780"/>
            <fbc:geneProductRef fbc:geneProduct="G_ENSSSCG00000023320"/>
            <fbc:geneProductRef fbc:geneProduct="G_ENSSSCG00000024129"/>
            <fbc:geneProductRef fbc:geneProduct="G_ENSSSCG00000027013"/>
            <fbc:geneProductRef fbc:geneProduct="G_ENSSSCG00000030168"/>
            <fbc:geneProductRef fbc:geneProduct="G_ENSSSCG00000031778"/>
            <fbc:geneProductRef fbc:geneProduct="G_ENSSSCG00000032803"/>
            <fbc:geneProductRef fbc:geneProduct="G_ENSSSCG00000033844"/>
          </fbc:or>
        </fbc:geneProductAssociation>
      </reaction>
      <reaction metaid="meta_R_R_SUS0939" sboTerm="SBO:0000176" id="R_R_SUS0939" reversible="false" fast="false" fbc:lowerFluxBound="cobra_0_bound" fbc:upperFluxBound="R_R_SUS0939_upper_bound">
        <notes>
          <html xmlns="http://www.w3.org/1999/xhtml">
            <p>Confidence Level: 0</p>
          </html>
        </notes>
        <listOfReactants>
          <speciesReference species="M_M_SUS01362_c" stoichiometry="1" constant="true"/>
          <speciesReference species="M_M_SUS02039_c" stoichiometry="1" constant="true"/>
          <speciesReference species="M_M_SUS02555_c" stoichiometry="1" constant="true"/>
          <speciesReference species="M_M_SUS02630_c" stoichiometry="1" constant="true"/>
        </listOfReactants>
        <listOfProducts>
          <speciesReference species="M_M_SUS00426_c" stoichiometry="1" constant="true"/>
          <speciesReference species="M_M_SUS02040_c" stoichiometry="1" constant="true"/>
          <speciesReference species="M_M_SUS02554_c" stoichiometry="1" constant="true"/>
        </listOfProducts>
        <fbc:geneProductAssociation>
          <fbc:or>
            <fbc:geneProductRef fbc:geneProduct="G_ENSSSCG00000000046"/>
            <fbc:geneProductRef fbc:geneProduct="G_ENSSSCG00000001901"/>
            <fbc:geneProductRef fbc:geneProduct="G_ENSSSCG00000001906"/>
            <fbc:geneProductRef fbc:geneProduct="G_ENSSSCG00000002993"/>
            <fbc:geneProductRef fbc:geneProduct="G_ENSSSCG00000002994"/>
            <fbc:geneProductRef fbc:geneProduct="G_ENSSSCG00000003006"/>
            <fbc:geneProductRef fbc:geneProduct="G_ENSSSCG00000003825"/>
            <fbc:geneProductRef fbc:geneProduct="G_ENSSSCG00000003894"/>
            <fbc:geneProductRef fbc:geneProduct="G_ENSSSCG00000009151"/>
            <fbc:geneProductRef fbc:geneProduct="G_ENSSSCG00000010780"/>
            <fbc:geneProductRef fbc:geneProduct="G_ENSSSCG00000023320"/>
            <fbc:geneProductRef fbc:geneProduct="G_ENSSSCG00000024129"/>
            <fbc:geneProductRef fbc:geneProduct="G_ENSSSCG00000027013"/>
            <fbc:geneProductRef fbc:geneProduct="G_ENSSSCG00000030168"/>
            <fbc:geneProductRef fbc:geneProduct="G_ENSSSCG00000031778"/>
            <fbc:geneProductRef fbc:geneProduct="G_ENSSSCG00000032803"/>
            <fbc:geneProductRef fbc:geneProduct="G_ENSSSCG00000033844"/>
          </fbc:or>
        </fbc:geneProductAssociation>
      </reaction>
      <reaction metaid="meta_R_R_SUS0940" sboTerm="SBO:0000176" id="R_R_SUS0940" reversible="false" fast="false" fbc:lowerFluxBound="cobra_0_bound" fbc:upperFluxBound="R_R_SUS0940_upper_bound">
        <notes>
          <html xmlns="http://www.w3.org/1999/xhtml">
            <p>Confidence Level: 0</p>
          </html>
        </notes>
        <annotation>
          <rdf:RDF xmlns:rdf="http://www.w3.org/1999/02/22-rdf-syntax-ns#" xmlns:dcterms="http://purl.org/dc/terms/" xmlns:vCard="http://www.w3.org/2001/vcard-rdf/3.0#" xmlns:vCard4="http://www.w3.org/2006/vcard/ns#" xmlns:bqbiol="http://biomodels.net/biology-qualifiers/" xmlns:bqmodel="http://biomodels.net/model-qualifiers/">
            <rdf:Description rdf:about="#meta_R_R_SUS0940">
              <bqbiol:is>
                <rdf:Bag>
                  <rdf:li rdf:resource="https://identifiers.org/kegg.reaction/R07046"/>
                  <rdf:li rdf:resource="https://identifiers.org/metanetx.reaction/MNXR110756"/>
                </rdf:Bag>
              </bqbiol:is>
            </rdf:Description>
          </rdf:RDF>
        </annotation>
        <listOfReactants>
          <speciesReference species="M_M_SUS01362_c" stoichiometry="1" constant="true"/>
          <speciesReference species="M_M_SUS02039_c" stoichiometry="1" constant="true"/>
          <speciesReference species="M_M_SUS02555_c" stoichiometry="1" constant="true"/>
          <speciesReference species="M_M_SUS02630_c" stoichiometry="1" constant="true"/>
        </listOfReactants>
        <listOfProducts>
          <speciesReference species="M_M_SUS00430_c" stoichiometry="1" constant="true"/>
          <speciesReference species="M_M_SUS02040_c" stoichiometry="1" constant="true"/>
          <speciesReference species="M_M_SUS02554_c" stoichiometry="1" constant="true"/>
        </listOfProducts>
        <fbc:geneProductAssociation>
          <fbc:or>
            <fbc:geneProductRef fbc:geneProduct="G_ENSSSCG00000000046"/>
            <fbc:geneProductRef fbc:geneProduct="G_ENSSSCG00000001901"/>
            <fbc:geneProductRef fbc:geneProduct="G_ENSSSCG00000001906"/>
            <fbc:geneProductRef fbc:geneProduct="G_ENSSSCG00000002993"/>
            <fbc:geneProductRef fbc:geneProduct="G_ENSSSCG00000002994"/>
            <fbc:geneProductRef fbc:geneProduct="G_ENSSSCG00000003006"/>
            <fbc:geneProductRef fbc:geneProduct="G_ENSSSCG00000003825"/>
            <fbc:geneProductRef fbc:geneProduct="G_ENSSSCG00000003894"/>
            <fbc:geneProductRef fbc:geneProduct="G_ENSSSCG00000009151"/>
            <fbc:geneProductRef fbc:geneProduct="G_ENSSSCG00000010780"/>
            <fbc:geneProductRef fbc:geneProduct="G_ENSSSCG00000023320"/>
            <fbc:geneProductRef fbc:geneProduct="G_ENSSSCG00000024129"/>
            <fbc:geneProductRef fbc:geneProduct="G_ENSSSCG00000027013"/>
            <fbc:geneProductRef fbc:geneProduct="G_ENSSSCG00000030168"/>
            <fbc:geneProductRef fbc:geneProduct="G_ENSSSCG00000031778"/>
            <fbc:geneProductRef fbc:geneProduct="G_ENSSSCG00000032803"/>
            <fbc:geneProductRef fbc:geneProduct="G_ENSSSCG00000033844"/>
          </fbc:or>
        </fbc:geneProductAssociation>
      </reaction>
      <reaction metaid="meta_R_R_SUS0942" sboTerm="SBO:0000176" id="R_R_SUS0942" reversible="false" fast="false" fbc:lowerFluxBound="cobra_0_bound" fbc:upperFluxBound="R_R_SUS0942_upper_bound">
        <notes>
          <html xmlns="http://www.w3.org/1999/xhtml">
            <p>Confidence Level: 0</p>
          </html>
        </notes>
        <annotation>
          <rdf:RDF xmlns:rdf="http://www.w3.org/1999/02/22-rdf-syntax-ns#" xmlns:dcterms="http://purl.org/dc/terms/" xmlns:vCard="http://www.w3.org/2001/vcard-rdf/3.0#" xmlns:vCard4="http://www.w3.org/2006/vcard/ns#" xmlns:bqbiol="http://biomodels.net/biology-qualifiers/" xmlns:bqmodel="http://biomodels.net/model-qualifiers/">
            <rdf:Description rdf:about="#meta_R_R_SUS0942">
              <bqbiol:is>
                <rdf:Bag>
                  <rdf:li rdf:resource="https://identifiers.org/kegg.reaction/R07052"/>
                  <rdf:li rdf:resource="https://identifiers.org/metanetx.reaction/MNXR110762"/>
                </rdf:Bag>
              </bqbiol:is>
            </rdf:Description>
          </rdf:RDF>
        </annotation>
        <listOfReactants>
          <speciesReference species="M_M_SUS01362_c" stoichiometry="1" constant="true"/>
          <speciesReference species="M_M_SUS02039_c" stoichiometry="1" constant="true"/>
          <speciesReference species="M_M_SUS02555_c" stoichiometry="1" constant="true"/>
          <speciesReference species="M_M_SUS02630_c" stoichiometry="1" constant="true"/>
        </listOfReactants>
        <listOfProducts>
          <speciesReference species="M_M_SUS01054_c" stoichiometry="1" constant="true"/>
          <speciesReference species="M_M_SUS02040_c" stoichiometry="1" constant="true"/>
          <speciesReference species="M_M_SUS02554_c" stoichiometry="1" constant="true"/>
        </listOfProducts>
        <fbc:geneProductAssociation>
          <fbc:or>
            <fbc:geneProductRef fbc:geneProduct="G_ENSSSCG00000000046"/>
            <fbc:geneProductRef fbc:geneProduct="G_ENSSSCG00000001901"/>
            <fbc:geneProductRef fbc:geneProduct="G_ENSSSCG00000001906"/>
            <fbc:geneProductRef fbc:geneProduct="G_ENSSSCG00000002993"/>
            <fbc:geneProductRef fbc:geneProduct="G_ENSSSCG00000002994"/>
            <fbc:geneProductRef fbc:geneProduct="G_ENSSSCG00000003006"/>
            <fbc:geneProductRef fbc:geneProduct="G_ENSSSCG00000003825"/>
            <fbc:geneProductRef fbc:geneProduct="G_ENSSSCG00000003894"/>
            <fbc:geneProductRef fbc:geneProduct="G_ENSSSCG00000009151"/>
            <fbc:geneProductRef fbc:geneProduct="G_ENSSSCG00000010780"/>
            <fbc:geneProductRef fbc:geneProduct="G_ENSSSCG00000023320"/>
            <fbc:geneProductRef fbc:geneProduct="G_ENSSSCG00000024129"/>
            <fbc:geneProductRef fbc:geneProduct="G_ENSSSCG00000027013"/>
            <fbc:geneProductRef fbc:geneProduct="G_ENSSSCG00000030168"/>
            <fbc:geneProductRef fbc:geneProduct="G_ENSSSCG00000031778"/>
            <fbc:geneProductRef fbc:geneProduct="G_ENSSSCG00000032803"/>
            <fbc:geneProductRef fbc:geneProduct="G_ENSSSCG00000033844"/>
          </fbc:or>
        </fbc:geneProductAssociation>
      </reaction>
      <reaction metaid="meta_R_R_SUS0943" sboTerm="SBO:0000176" id="R_R_SUS0943" reversible="false" fast="false" fbc:lowerFluxBound="cobra_0_bound" fbc:upperFluxBound="R_R_SUS0943_upper_bound">
        <notes>
          <html xmlns="http://www.w3.org/1999/xhtml">
            <p>References: PMID:8651708</p>
            <p>Confidence Level: 0</p>
          </html>
        </notes>
        <annotation>
          <rdf:RDF xmlns:rdf="http://www.w3.org/1999/02/22-rdf-syntax-ns#" xmlns:dcterms="http://purl.org/dc/terms/" xmlns:vCard="http://www.w3.org/2001/vcard-rdf/3.0#" xmlns:vCard4="http://www.w3.org/2006/vcard/ns#" xmlns:bqbiol="http://biomodels.net/biology-qualifiers/" xmlns:bqmodel="http://biomodels.net/model-qualifiers/">
            <rdf:Description rdf:about="#meta_R_R_SUS0943">
              <bqbiol:is>
                <rdf:Bag>
                  <rdf:li rdf:resource="https://identifiers.org/metanetx.reaction/MNXR103862"/>
                </rdf:Bag>
              </bqbiol:is>
            </rdf:Description>
          </rdf:RDF>
        </annotation>
        <listOfReactants>
          <speciesReference species="M_M_SUS01362_c" stoichiometry="1" constant="true"/>
          <speciesReference species="M_M_SUS01803_c" stoichiometry="1" constant="true"/>
          <speciesReference species="M_M_SUS02630_c" stoichiometry="1" constant="true"/>
        </listOfReactants>
        <listOfProducts>
          <speciesReference species="M_M_SUS01054_c" stoichiometry="1" constant="true"/>
          <speciesReference species="M_M_SUS01802_c" stoichiometry="1" constant="true"/>
          <speciesReference species="M_M_SUS02040_c" stoichiometry="1" constant="true"/>
        </listOfProducts>
        <fbc:geneProductAssociation>
          <fbc:or>
            <fbc:geneProductRef fbc:geneProduct="G_ENSSSCG00000000046"/>
            <fbc:geneProductRef fbc:geneProduct="G_ENSSSCG00000001901"/>
            <fbc:geneProductRef fbc:geneProduct="G_ENSSSCG00000001906"/>
            <fbc:geneProductRef fbc:geneProduct="G_ENSSSCG00000002993"/>
            <fbc:geneProductRef fbc:geneProduct="G_ENSSSCG00000002994"/>
            <fbc:geneProductRef fbc:geneProduct="G_ENSSSCG00000003006"/>
            <fbc:geneProductRef fbc:geneProduct="G_ENSSSCG00000003825"/>
            <fbc:geneProductRef fbc:geneProduct="G_ENSSSCG00000003894"/>
            <fbc:geneProductRef fbc:geneProduct="G_ENSSSCG00000009151"/>
            <fbc:geneProductRef fbc:geneProduct="G_ENSSSCG00000010780"/>
            <fbc:geneProductRef fbc:geneProduct="G_ENSSSCG00000023320"/>
            <fbc:geneProductRef fbc:geneProduct="G_ENSSSCG00000024129"/>
            <fbc:geneProductRef fbc:geneProduct="G_ENSSSCG00000027013"/>
            <fbc:geneProductRef fbc:geneProduct="G_ENSSSCG00000030168"/>
            <fbc:geneProductRef fbc:geneProduct="G_ENSSSCG00000031778"/>
            <fbc:geneProductRef fbc:geneProduct="G_ENSSSCG00000032803"/>
            <fbc:geneProductRef fbc:geneProduct="G_ENSSSCG00000033844"/>
          </fbc:or>
        </fbc:geneProductAssociation>
      </reaction>
      <reaction metaid="meta_R_R_SUS0944" sboTerm="SBO:0000176" id="R_R_SUS0944" reversible="false" fast="false" fbc:lowerFluxBound="cobra_0_bound" fbc:upperFluxBound="R_R_SUS0944_upper_bound">
        <notes>
          <html xmlns="http://www.w3.org/1999/xhtml">
            <p>References: PMID:8651708</p>
            <p>Confidence Level: 0</p>
          </html>
        </notes>
        <annotation>
          <rdf:RDF xmlns:rdf="http://www.w3.org/1999/02/22-rdf-syntax-ns#" xmlns:dcterms="http://purl.org/dc/terms/" xmlns:vCard="http://www.w3.org/2001/vcard-rdf/3.0#" xmlns:vCard4="http://www.w3.org/2006/vcard/ns#" xmlns:bqbiol="http://biomodels.net/biology-qualifiers/" xmlns:bqmodel="http://biomodels.net/model-qualifiers/">
            <rdf:Description rdf:about="#meta_R_R_SUS0944">
              <bqbiol:is>
                <rdf:Bag>
                  <rdf:li rdf:resource="https://identifiers.org/metanetx.reaction/MNXR103862"/>
                </rdf:Bag>
              </bqbiol:is>
            </rdf:Description>
          </rdf:RDF>
        </annotation>
        <listOfReactants>
          <speciesReference species="M_M_SUS01362_r" stoichiometry="1" constant="true"/>
          <speciesReference species="M_M_SUS01803_r" stoichiometry="1" constant="true"/>
          <speciesReference species="M_M_SUS02630_r" stoichiometry="1" constant="true"/>
        </listOfReactants>
        <listOfProducts>
          <speciesReference species="M_M_SUS01054_r" stoichiometry="1" constant="true"/>
          <speciesReference species="M_M_SUS01802_r" stoichiometry="1" constant="true"/>
          <speciesReference species="M_M_SUS02040_r" stoichiometry="1" constant="true"/>
        </listOfProducts>
        <fbc:geneProductAssociation>
          <fbc:or>
            <fbc:geneProductRef fbc:geneProduct="G_ENSSSCG00000000046"/>
            <fbc:geneProductRef fbc:geneProduct="G_ENSSSCG00000001901"/>
            <fbc:geneProductRef fbc:geneProduct="G_ENSSSCG00000001906"/>
            <fbc:geneProductRef fbc:geneProduct="G_ENSSSCG00000002993"/>
            <fbc:geneProductRef fbc:geneProduct="G_ENSSSCG00000002994"/>
            <fbc:geneProductRef fbc:geneProduct="G_ENSSSCG00000003006"/>
            <fbc:geneProductRef fbc:geneProduct="G_ENSSSCG00000003825"/>
            <fbc:geneProductRef fbc:geneProduct="G_ENSSSCG00000003894"/>
            <fbc:geneProductRef fbc:geneProduct="G_ENSSSCG00000009151"/>
            <fbc:geneProductRef fbc:geneProduct="G_ENSSSCG00000010780"/>
            <fbc:geneProductRef fbc:geneProduct="G_ENSSSCG00000023320"/>
            <fbc:geneProductRef fbc:geneProduct="G_ENSSSCG00000024129"/>
            <fbc:geneProductRef fbc:geneProduct="G_ENSSSCG00000027013"/>
            <fbc:geneProductRef fbc:geneProduct="G_ENSSSCG00000030168"/>
            <fbc:geneProductRef fbc:geneProduct="G_ENSSSCG00000031778"/>
            <fbc:geneProductRef fbc:geneProduct="G_ENSSSCG00000032803"/>
            <fbc:geneProductRef fbc:geneProduct="G_ENSSSCG00000033844"/>
          </fbc:or>
        </fbc:geneProductAssociation>
      </reaction>
      <reaction metaid="meta_R_R_SUS0945" sboTerm="SBO:0000176" id="R_R_SUS0945" reversible="false" fast="false" fbc:lowerFluxBound="cobra_0_bound" fbc:upperFluxBound="R_R_SUS0945_upper_bound">
        <notes>
          <html xmlns="http://www.w3.org/1999/xhtml">
            <p>Confidence Level: 0</p>
          </html>
        </notes>
        <annotation>
          <rdf:RDF xmlns:rdf="http://www.w3.org/1999/02/22-rdf-syntax-ns#" xmlns:dcterms="http://purl.org/dc/terms/" xmlns:vCard="http://www.w3.org/2001/vcard-rdf/3.0#" xmlns:vCard4="http://www.w3.org/2006/vcard/ns#" xmlns:bqbiol="http://biomodels.net/biology-qualifiers/" xmlns:bqmodel="http://biomodels.net/model-qualifiers/">
            <rdf:Description rdf:about="#meta_R_R_SUS0945">
              <bqbiol:is>
                <rdf:Bag>
                  <rdf:li rdf:resource="https://identifiers.org/kegg.reaction/R07111"/>
                  <rdf:li rdf:resource="https://identifiers.org/metanetx.reaction/MNXR110819"/>
                </rdf:Bag>
              </bqbiol:is>
            </rdf:Description>
          </rdf:RDF>
        </annotation>
        <listOfReactants>
          <speciesReference species="M_M_SUS01054_c" stoichiometry="1" constant="true"/>
          <speciesReference species="M_M_SUS02040_c" stoichiometry="1" constant="true"/>
        </listOfReactants>
        <listOfProducts>
          <speciesReference species="M_M_SUS01051_c" stoichiometry="1" constant="true"/>
        </listOfProducts>
        <fbc:geneProductAssociation>
          <fbc:or>
            <fbc:geneProductRef fbc:geneProduct="G_ENSSSCG00000009666"/>
            <fbc:geneProductRef fbc:geneProduct="G_ENSSSCG00000010853"/>
          </fbc:or>
        </fbc:geneProductAssociation>
      </reaction>
      <reaction metaid="meta_R_R_SUS0946" sboTerm="SBO:0000176" id="R_R_SUS0946" reversible="false" fast="false" fbc:lowerFluxBound="cobra_0_bound" fbc:upperFluxBound="R_R_SUS0946_upper_bound">
        <notes>
          <html xmlns="http://www.w3.org/1999/xhtml">
            <p>Confidence Level: 0</p>
          </html>
        </notes>
        <annotation>
          <rdf:RDF xmlns:rdf="http://www.w3.org/1999/02/22-rdf-syntax-ns#" xmlns:dcterms="http://purl.org/dc/terms/" xmlns:vCard="http://www.w3.org/2001/vcard-rdf/3.0#" xmlns:vCard4="http://www.w3.org/2006/vcard/ns#" xmlns:bqbiol="http://biomodels.net/biology-qualifiers/" xmlns:bqmodel="http://biomodels.net/model-qualifiers/">
            <rdf:Description rdf:about="#meta_R_R_SUS0946">
              <bqbiol:is>
                <rdf:Bag>
                  <rdf:li rdf:resource="https://identifiers.org/kegg.reaction/R07051"/>
                  <rdf:li rdf:resource="https://identifiers.org/metanetx.reaction/MNXR110761"/>
                </rdf:Bag>
              </bqbiol:is>
            </rdf:Description>
          </rdf:RDF>
        </annotation>
        <listOfReactants>
          <speciesReference species="M_M_SUS01362_c" stoichiometry="1" constant="true"/>
          <speciesReference species="M_M_SUS02039_c" stoichiometry="1" constant="true"/>
          <speciesReference species="M_M_SUS02555_c" stoichiometry="1" constant="true"/>
          <speciesReference species="M_M_SUS02630_c" stoichiometry="1" constant="true"/>
        </listOfReactants>
        <listOfProducts>
          <speciesReference species="M_M_SUS01209_c" stoichiometry="1" constant="true"/>
          <speciesReference species="M_M_SUS02040_c" stoichiometry="1" constant="true"/>
          <speciesReference species="M_M_SUS02554_c" stoichiometry="1" constant="true"/>
        </listOfProducts>
        <fbc:geneProductAssociation>
          <fbc:or>
            <fbc:geneProductRef fbc:geneProduct="G_ENSSSCG00000000046"/>
            <fbc:geneProductRef fbc:geneProduct="G_ENSSSCG00000001901"/>
            <fbc:geneProductRef fbc:geneProduct="G_ENSSSCG00000001906"/>
            <fbc:geneProductRef fbc:geneProduct="G_ENSSSCG00000002993"/>
            <fbc:geneProductRef fbc:geneProduct="G_ENSSSCG00000002994"/>
            <fbc:geneProductRef fbc:geneProduct="G_ENSSSCG00000003006"/>
            <fbc:geneProductRef fbc:geneProduct="G_ENSSSCG00000003825"/>
            <fbc:geneProductRef fbc:geneProduct="G_ENSSSCG00000003894"/>
            <fbc:geneProductRef fbc:geneProduct="G_ENSSSCG00000009151"/>
            <fbc:geneProductRef fbc:geneProduct="G_ENSSSCG00000010780"/>
            <fbc:geneProductRef fbc:geneProduct="G_ENSSSCG00000023320"/>
            <fbc:geneProductRef fbc:geneProduct="G_ENSSSCG00000024129"/>
            <fbc:geneProductRef fbc:geneProduct="G_ENSSSCG00000027013"/>
            <fbc:geneProductRef fbc:geneProduct="G_ENSSSCG00000030168"/>
            <fbc:geneProductRef fbc:geneProduct="G_ENSSSCG00000031778"/>
            <fbc:geneProductRef fbc:geneProduct="G_ENSSSCG00000032803"/>
            <fbc:geneProductRef fbc:geneProduct="G_ENSSSCG00000033844"/>
          </fbc:or>
        </fbc:geneProductAssociation>
      </reaction>
      <reaction metaid="meta_R_R_SUS0947" sboTerm="SBO:0000176" id="R_R_SUS0947" reversible="false" fast="false" fbc:lowerFluxBound="cobra_0_bound" fbc:upperFluxBound="R_R_SUS0947_upper_bound">
        <notes>
          <html xmlns="http://www.w3.org/1999/xhtml">
            <p>References: PMID:8651708</p>
            <p>Confidence Level: 0</p>
          </html>
        </notes>
        <annotation>
          <rdf:RDF xmlns:rdf="http://www.w3.org/1999/02/22-rdf-syntax-ns#" xmlns:dcterms="http://purl.org/dc/terms/" xmlns:vCard="http://www.w3.org/2001/vcard-rdf/3.0#" xmlns:vCard4="http://www.w3.org/2006/vcard/ns#" xmlns:bqbiol="http://biomodels.net/biology-qualifiers/" xmlns:bqmodel="http://biomodels.net/model-qualifiers/">
            <rdf:Description rdf:about="#meta_R_R_SUS0947">
              <bqbiol:is>
                <rdf:Bag>
                  <rdf:li rdf:resource="https://identifiers.org/metanetx.reaction/MNXR103864"/>
                </rdf:Bag>
              </bqbiol:is>
            </rdf:Description>
          </rdf:RDF>
        </annotation>
        <listOfReactants>
          <speciesReference species="M_M_SUS01362_c" stoichiometry="1" constant="true"/>
          <speciesReference species="M_M_SUS01803_c" stoichiometry="1" constant="true"/>
          <speciesReference species="M_M_SUS02630_c" stoichiometry="1" constant="true"/>
        </listOfReactants>
        <listOfProducts>
          <speciesReference species="M_M_SUS01209_c" stoichiometry="1" constant="true"/>
          <speciesReference species="M_M_SUS01802_c" stoichiometry="1" constant="true"/>
          <speciesReference species="M_M_SUS02040_c" stoichiometry="1" constant="true"/>
        </listOfProducts>
        <fbc:geneProductAssociation>
          <fbc:or>
            <fbc:geneProductRef fbc:geneProduct="G_ENSSSCG00000000046"/>
            <fbc:geneProductRef fbc:geneProduct="G_ENSSSCG00000001901"/>
            <fbc:geneProductRef fbc:geneProduct="G_ENSSSCG00000001906"/>
            <fbc:geneProductRef fbc:geneProduct="G_ENSSSCG00000002993"/>
            <fbc:geneProductRef fbc:geneProduct="G_ENSSSCG00000002994"/>
            <fbc:geneProductRef fbc:geneProduct="G_ENSSSCG00000003006"/>
            <fbc:geneProductRef fbc:geneProduct="G_ENSSSCG00000003825"/>
            <fbc:geneProductRef fbc:geneProduct="G_ENSSSCG00000003894"/>
            <fbc:geneProductRef fbc:geneProduct="G_ENSSSCG00000009151"/>
            <fbc:geneProductRef fbc:geneProduct="G_ENSSSCG00000010780"/>
            <fbc:geneProductRef fbc:geneProduct="G_ENSSSCG00000023320"/>
            <fbc:geneProductRef fbc:geneProduct="G_ENSSSCG00000024129"/>
            <fbc:geneProductRef fbc:geneProduct="G_ENSSSCG00000027013"/>
            <fbc:geneProductRef fbc:geneProduct="G_ENSSSCG00000030168"/>
            <fbc:geneProductRef fbc:geneProduct="G_ENSSSCG00000031778"/>
            <fbc:geneProductRef fbc:geneProduct="G_ENSSSCG00000032803"/>
            <fbc:geneProductRef fbc:geneProduct="G_ENSSSCG00000033844"/>
          </fbc:or>
        </fbc:geneProductAssociation>
      </reaction>
      <reaction metaid="meta_R_R_SUS0948" sboTerm="SBO:0000176" id="R_R_SUS0948" reversible="false" fast="false" fbc:lowerFluxBound="cobra_0_bound" fbc:upperFluxBound="R_R_SUS0948_upper_bound">
        <notes>
          <html xmlns="http://www.w3.org/1999/xhtml">
            <p>References: PMID:8651708</p>
            <p>Confidence Level: 0</p>
          </html>
        </notes>
        <annotation>
          <rdf:RDF xmlns:rdf="http://www.w3.org/1999/02/22-rdf-syntax-ns#" xmlns:dcterms="http://purl.org/dc/terms/" xmlns:vCard="http://www.w3.org/2001/vcard-rdf/3.0#" xmlns:vCard4="http://www.w3.org/2006/vcard/ns#" xmlns:bqbiol="http://biomodels.net/biology-qualifiers/" xmlns:bqmodel="http://biomodels.net/model-qualifiers/">
            <rdf:Description rdf:about="#meta_R_R_SUS0948">
              <bqbiol:is>
                <rdf:Bag>
                  <rdf:li rdf:resource="https://identifiers.org/metanetx.reaction/MNXR103864"/>
                </rdf:Bag>
              </bqbiol:is>
            </rdf:Description>
          </rdf:RDF>
        </annotation>
        <listOfReactants>
          <speciesReference species="M_M_SUS01362_r" stoichiometry="1" constant="true"/>
          <speciesReference species="M_M_SUS01803_r" stoichiometry="1" constant="true"/>
          <speciesReference species="M_M_SUS02630_r" stoichiometry="1" constant="true"/>
        </listOfReactants>
        <listOfProducts>
          <speciesReference species="M_M_SUS01209_r" stoichiometry="1" constant="true"/>
          <speciesReference species="M_M_SUS01802_r" stoichiometry="1" constant="true"/>
          <speciesReference species="M_M_SUS02040_r" stoichiometry="1" constant="true"/>
        </listOfProducts>
        <fbc:geneProductAssociation>
          <fbc:or>
            <fbc:geneProductRef fbc:geneProduct="G_ENSSSCG00000000046"/>
            <fbc:geneProductRef fbc:geneProduct="G_ENSSSCG00000001901"/>
            <fbc:geneProductRef fbc:geneProduct="G_ENSSSCG00000001906"/>
            <fbc:geneProductRef fbc:geneProduct="G_ENSSSCG00000002993"/>
            <fbc:geneProductRef fbc:geneProduct="G_ENSSSCG00000002994"/>
            <fbc:geneProductRef fbc:geneProduct="G_ENSSSCG00000003006"/>
            <fbc:geneProductRef fbc:geneProduct="G_ENSSSCG00000003825"/>
            <fbc:geneProductRef fbc:geneProduct="G_ENSSSCG00000003894"/>
            <fbc:geneProductRef fbc:geneProduct="G_ENSSSCG00000009151"/>
            <fbc:geneProductRef fbc:geneProduct="G_ENSSSCG00000010780"/>
            <fbc:geneProductRef fbc:geneProduct="G_ENSSSCG00000023320"/>
            <fbc:geneProductRef fbc:geneProduct="G_ENSSSCG00000024129"/>
            <fbc:geneProductRef fbc:geneProduct="G_ENSSSCG00000027013"/>
            <fbc:geneProductRef fbc:geneProduct="G_ENSSSCG00000030168"/>
            <fbc:geneProductRef fbc:geneProduct="G_ENSSSCG00000031778"/>
            <fbc:geneProductRef fbc:geneProduct="G_ENSSSCG00000032803"/>
            <fbc:geneProductRef fbc:geneProduct="G_ENSSSCG00000033844"/>
          </fbc:or>
        </fbc:geneProductAssociation>
      </reaction>
      <reaction metaid="meta_R_R_SUS0949" sboTerm="SBO:0000176" id="R_R_SUS0949" reversible="false" fast="false" fbc:lowerFluxBound="cobra_0_bound" fbc:upperFluxBound="R_R_SUS0949_upper_bound">
        <notes>
          <html xmlns="http://www.w3.org/1999/xhtml">
            <p>Confidence Level: 0</p>
          </html>
        </notes>
        <annotation>
          <rdf:RDF xmlns:rdf="http://www.w3.org/1999/02/22-rdf-syntax-ns#" xmlns:dcterms="http://purl.org/dc/terms/" xmlns:vCard="http://www.w3.org/2001/vcard-rdf/3.0#" xmlns:vCard4="http://www.w3.org/2006/vcard/ns#" xmlns:bqbiol="http://biomodels.net/biology-qualifiers/" xmlns:bqmodel="http://biomodels.net/model-qualifiers/">
            <rdf:Description rdf:about="#meta_R_R_SUS0949">
              <bqbiol:is>
                <rdf:Bag>
                  <rdf:li rdf:resource="https://identifiers.org/kegg.reaction/R07110"/>
                  <rdf:li rdf:resource="https://identifiers.org/metanetx.reaction/MNXR110818"/>
                </rdf:Bag>
              </bqbiol:is>
            </rdf:Description>
          </rdf:RDF>
        </annotation>
        <listOfReactants>
          <speciesReference species="M_M_SUS01209_c" stoichiometry="1" constant="true"/>
          <speciesReference species="M_M_SUS02040_c" stoichiometry="1" constant="true"/>
        </listOfReactants>
        <listOfProducts>
          <speciesReference species="M_M_SUS01208_c" stoichiometry="1" constant="true"/>
        </listOfProducts>
        <fbc:geneProductAssociation>
          <fbc:or>
            <fbc:geneProductRef fbc:geneProduct="G_ENSSSCG00000009666"/>
            <fbc:geneProductRef fbc:geneProduct="G_ENSSSCG00000010853"/>
          </fbc:or>
        </fbc:geneProductAssociation>
      </reaction>
      <reaction metaid="meta_R_R_SUS0950" sboTerm="SBO:0000176" id="R_R_SUS0950" reversible="false" fast="false" fbc:lowerFluxBound="cobra_0_bound" fbc:upperFluxBound="R_R_SUS0950_upper_bound">
        <notes>
          <html xmlns="http://www.w3.org/1999/xhtml">
            <p>Confidence Level: 0</p>
          </html>
        </notes>
        <annotation>
          <rdf:RDF xmlns:rdf="http://www.w3.org/1999/02/22-rdf-syntax-ns#" xmlns:dcterms="http://purl.org/dc/terms/" xmlns:vCard="http://www.w3.org/2001/vcard-rdf/3.0#" xmlns:vCard4="http://www.w3.org/2006/vcard/ns#" xmlns:bqbiol="http://biomodels.net/biology-qualifiers/" xmlns:bqmodel="http://biomodels.net/model-qualifiers/">
            <rdf:Description rdf:about="#meta_R_R_SUS0950">
              <bqbiol:is>
                <rdf:Bag>
                  <rdf:li rdf:resource="https://identifiers.org/kegg.reaction/R07050"/>
                  <rdf:li rdf:resource="https://identifiers.org/metanetx.reaction/MNXR110760"/>
                </rdf:Bag>
              </bqbiol:is>
            </rdf:Description>
          </rdf:RDF>
        </annotation>
        <listOfReactants>
          <speciesReference species="M_M_SUS01362_c" stoichiometry="1" constant="true"/>
          <speciesReference species="M_M_SUS02039_c" stoichiometry="1" constant="true"/>
          <speciesReference species="M_M_SUS02555_c" stoichiometry="1" constant="true"/>
          <speciesReference species="M_M_SUS02630_c" stoichiometry="1" constant="true"/>
        </listOfReactants>
        <listOfProducts>
          <speciesReference species="M_M_SUS00279_c" stoichiometry="1" constant="true"/>
          <speciesReference species="M_M_SUS02040_c" stoichiometry="1" constant="true"/>
          <speciesReference species="M_M_SUS02554_c" stoichiometry="1" constant="true"/>
        </listOfProducts>
        <fbc:geneProductAssociation>
          <fbc:or>
            <fbc:geneProductRef fbc:geneProduct="G_ENSSSCG00000000046"/>
            <fbc:geneProductRef fbc:geneProduct="G_ENSSSCG00000001901"/>
            <fbc:geneProductRef fbc:geneProduct="G_ENSSSCG00000001906"/>
            <fbc:geneProductRef fbc:geneProduct="G_ENSSSCG00000002993"/>
            <fbc:geneProductRef fbc:geneProduct="G_ENSSSCG00000002994"/>
            <fbc:geneProductRef fbc:geneProduct="G_ENSSSCG00000003006"/>
            <fbc:geneProductRef fbc:geneProduct="G_ENSSSCG00000003825"/>
            <fbc:geneProductRef fbc:geneProduct="G_ENSSSCG00000003894"/>
            <fbc:geneProductRef fbc:geneProduct="G_ENSSSCG00000009151"/>
            <fbc:geneProductRef fbc:geneProduct="G_ENSSSCG00000010780"/>
            <fbc:geneProductRef fbc:geneProduct="G_ENSSSCG00000023320"/>
            <fbc:geneProductRef fbc:geneProduct="G_ENSSSCG00000024129"/>
            <fbc:geneProductRef fbc:geneProduct="G_ENSSSCG00000027013"/>
            <fbc:geneProductRef fbc:geneProduct="G_ENSSSCG00000030168"/>
            <fbc:geneProductRef fbc:geneProduct="G_ENSSSCG00000031778"/>
            <fbc:geneProductRef fbc:geneProduct="G_ENSSSCG00000032803"/>
            <fbc:geneProductRef fbc:geneProduct="G_ENSSSCG00000033844"/>
          </fbc:or>
        </fbc:geneProductAssociation>
      </reaction>
      <reaction metaid="meta_R_R_SUS0951" sboTerm="SBO:0000176" id="R_R_SUS0951" reversible="false" fast="false" fbc:lowerFluxBound="cobra_0_bound" fbc:upperFluxBound="R_R_SUS0951_upper_bound">
        <notes>
          <html xmlns="http://www.w3.org/1999/xhtml">
            <p>References: PMID:8651708</p>
            <p>Confidence Level: 0</p>
          </html>
        </notes>
        <annotation>
          <rdf:RDF xmlns:rdf="http://www.w3.org/1999/02/22-rdf-syntax-ns#" xmlns:dcterms="http://purl.org/dc/terms/" xmlns:vCard="http://www.w3.org/2001/vcard-rdf/3.0#" xmlns:vCard4="http://www.w3.org/2006/vcard/ns#" xmlns:bqbiol="http://biomodels.net/biology-qualifiers/" xmlns:bqmodel="http://biomodels.net/model-qualifiers/">
            <rdf:Description rdf:about="#meta_R_R_SUS0951">
              <bqbiol:is>
                <rdf:Bag>
                  <rdf:li rdf:resource="https://identifiers.org/metanetx.reaction/MNXR103863"/>
                </rdf:Bag>
              </bqbiol:is>
            </rdf:Description>
          </rdf:RDF>
        </annotation>
        <listOfReactants>
          <speciesReference species="M_M_SUS01362_c" stoichiometry="1" constant="true"/>
          <speciesReference species="M_M_SUS01803_c" stoichiometry="1" constant="true"/>
          <speciesReference species="M_M_SUS02630_c" stoichiometry="1" constant="true"/>
        </listOfReactants>
        <listOfProducts>
          <speciesReference species="M_M_SUS00279_c" stoichiometry="1" constant="true"/>
          <speciesReference species="M_M_SUS01802_c" stoichiometry="1" constant="true"/>
          <speciesReference species="M_M_SUS02040_c" stoichiometry="1" constant="true"/>
        </listOfProducts>
        <fbc:geneProductAssociation>
          <fbc:or>
            <fbc:geneProductRef fbc:geneProduct="G_ENSSSCG00000000046"/>
            <fbc:geneProductRef fbc:geneProduct="G_ENSSSCG00000001901"/>
            <fbc:geneProductRef fbc:geneProduct="G_ENSSSCG00000001906"/>
            <fbc:geneProductRef fbc:geneProduct="G_ENSSSCG00000002993"/>
            <fbc:geneProductRef fbc:geneProduct="G_ENSSSCG00000002994"/>
            <fbc:geneProductRef fbc:geneProduct="G_ENSSSCG00000003006"/>
            <fbc:geneProductRef fbc:geneProduct="G_ENSSSCG00000003825"/>
            <fbc:geneProductRef fbc:geneProduct="G_ENSSSCG00000003894"/>
            <fbc:geneProductRef fbc:geneProduct="G_ENSSSCG00000009151"/>
            <fbc:geneProductRef fbc:geneProduct="G_ENSSSCG00000010780"/>
            <fbc:geneProductRef fbc:geneProduct="G_ENSSSCG00000023320"/>
            <fbc:geneProductRef fbc:geneProduct="G_ENSSSCG00000024129"/>
            <fbc:geneProductRef fbc:geneProduct="G_ENSSSCG00000027013"/>
            <fbc:geneProductRef fbc:geneProduct="G_ENSSSCG00000030168"/>
            <fbc:geneProductRef fbc:geneProduct="G_ENSSSCG00000031778"/>
            <fbc:geneProductRef fbc:geneProduct="G_ENSSSCG00000032803"/>
            <fbc:geneProductRef fbc:geneProduct="G_ENSSSCG00000033844"/>
          </fbc:or>
        </fbc:geneProductAssociation>
      </reaction>
      <reaction metaid="meta_R_R_SUS0953" sboTerm="SBO:0000176" id="R_R_SUS0953" reversible="false" fast="false" fbc:lowerFluxBound="cobra_0_bound" fbc:upperFluxBound="R_R_SUS0953_upper_bound">
        <notes>
          <html xmlns="http://www.w3.org/1999/xhtml">
            <p>Confidence Level: 0</p>
          </html>
        </notes>
        <annotation>
          <rdf:RDF xmlns:rdf="http://www.w3.org/1999/02/22-rdf-syntax-ns#" xmlns:dcterms="http://purl.org/dc/terms/" xmlns:vCard="http://www.w3.org/2001/vcard-rdf/3.0#" xmlns:vCard4="http://www.w3.org/2006/vcard/ns#" xmlns:bqbiol="http://biomodels.net/biology-qualifiers/" xmlns:bqmodel="http://biomodels.net/model-qualifiers/">
            <rdf:Description rdf:about="#meta_R_R_SUS0953">
              <bqbiol:is>
                <rdf:Bag>
                  <rdf:li rdf:resource="https://identifiers.org/kegg.reaction/R07109"/>
                  <rdf:li rdf:resource="https://identifiers.org/metanetx.reaction/MNXR110817"/>
                </rdf:Bag>
              </bqbiol:is>
            </rdf:Description>
          </rdf:RDF>
        </annotation>
        <listOfReactants>
          <speciesReference species="M_M_SUS00279_c" stoichiometry="1" constant="true"/>
          <speciesReference species="M_M_SUS02040_c" stoichiometry="1" constant="true"/>
        </listOfReactants>
        <listOfProducts>
          <speciesReference species="M_M_SUS00277_c" stoichiometry="1" constant="true"/>
        </listOfProducts>
        <fbc:geneProductAssociation>
          <fbc:or>
            <fbc:geneProductRef fbc:geneProduct="G_ENSSSCG00000009666"/>
            <fbc:geneProductRef fbc:geneProduct="G_ENSSSCG00000010853"/>
          </fbc:or>
        </fbc:geneProductAssociation>
      </reaction>
      <reaction metaid="meta_R_R_SUS0954" sboTerm="SBO:0000176" id="R_R_SUS0954" reversible="false" fast="false" fbc:lowerFluxBound="cobra_0_bound" fbc:upperFluxBound="R_R_SUS0954_upper_bound">
        <notes>
          <html xmlns="http://www.w3.org/1999/xhtml">
            <p>Confidence Level: 0</p>
          </html>
        </notes>
        <annotation>
          <rdf:RDF xmlns:rdf="http://www.w3.org/1999/02/22-rdf-syntax-ns#" xmlns:dcterms="http://purl.org/dc/terms/" xmlns:vCard="http://www.w3.org/2001/vcard-rdf/3.0#" xmlns:vCard4="http://www.w3.org/2006/vcard/ns#" xmlns:bqbiol="http://biomodels.net/biology-qualifiers/" xmlns:bqmodel="http://biomodels.net/model-qualifiers/">
            <rdf:Description rdf:about="#meta_R_R_SUS0954">
              <bqbiol:is>
                <rdf:Bag>
                  <rdf:li rdf:resource="https://identifiers.org/kegg.reaction/R07048"/>
                  <rdf:li rdf:resource="https://identifiers.org/metanetx.reaction/MNXR110758"/>
                </rdf:Bag>
              </bqbiol:is>
            </rdf:Description>
          </rdf:RDF>
        </annotation>
        <listOfReactants>
          <speciesReference species="M_M_SUS01362_c" stoichiometry="1" constant="true"/>
          <speciesReference species="M_M_SUS02039_c" stoichiometry="1" constant="true"/>
          <speciesReference species="M_M_SUS02555_c" stoichiometry="1" constant="true"/>
          <speciesReference species="M_M_SUS02630_c" stoichiometry="1" constant="true"/>
        </listOfReactants>
        <listOfProducts>
          <speciesReference species="M_M_SUS00366_c" stoichiometry="1" constant="true"/>
          <speciesReference species="M_M_SUS02040_c" stoichiometry="1" constant="true"/>
          <speciesReference species="M_M_SUS02554_c" stoichiometry="1" constant="true"/>
        </listOfProducts>
        <fbc:geneProductAssociation>
          <fbc:or>
            <fbc:geneProductRef fbc:geneProduct="G_ENSSSCG00000000046"/>
            <fbc:geneProductRef fbc:geneProduct="G_ENSSSCG00000001901"/>
            <fbc:geneProductRef fbc:geneProduct="G_ENSSSCG00000001906"/>
            <fbc:geneProductRef fbc:geneProduct="G_ENSSSCG00000002993"/>
            <fbc:geneProductRef fbc:geneProduct="G_ENSSSCG00000002994"/>
            <fbc:geneProductRef fbc:geneProduct="G_ENSSSCG00000003006"/>
            <fbc:geneProductRef fbc:geneProduct="G_ENSSSCG00000003825"/>
            <fbc:geneProductRef fbc:geneProduct="G_ENSSSCG00000003894"/>
            <fbc:geneProductRef fbc:geneProduct="G_ENSSSCG00000009151"/>
            <fbc:geneProductRef fbc:geneProduct="G_ENSSSCG00000010780"/>
            <fbc:geneProductRef fbc:geneProduct="G_ENSSSCG00000023320"/>
            <fbc:geneProductRef fbc:geneProduct="G_ENSSSCG00000024129"/>
            <fbc:geneProductRef fbc:geneProduct="G_ENSSSCG00000027013"/>
            <fbc:geneProductRef fbc:geneProduct="G_ENSSSCG00000030168"/>
            <fbc:geneProductRef fbc:geneProduct="G_ENSSSCG00000031778"/>
            <fbc:geneProductRef fbc:geneProduct="G_ENSSSCG00000032803"/>
            <fbc:geneProductRef fbc:geneProduct="G_ENSSSCG00000033844"/>
          </fbc:or>
        </fbc:geneProductAssociation>
      </reaction>
      <reaction metaid="meta_R_R_SUS0955" sboTerm="SBO:0000176" id="R_R_SUS0955" reversible="false" fast="false" fbc:lowerFluxBound="cobra_0_bound" fbc:upperFluxBound="R_R_SUS0955_upper_bound">
        <notes>
          <html xmlns="http://www.w3.org/1999/xhtml">
            <p>References: PMID:8651708</p>
            <p>Confidence Level: 0</p>
          </html>
        </notes>
        <annotation>
          <rdf:RDF xmlns:rdf="http://www.w3.org/1999/02/22-rdf-syntax-ns#" xmlns:dcterms="http://purl.org/dc/terms/" xmlns:vCard="http://www.w3.org/2001/vcard-rdf/3.0#" xmlns:vCard4="http://www.w3.org/2006/vcard/ns#" xmlns:bqbiol="http://biomodels.net/biology-qualifiers/" xmlns:bqmodel="http://biomodels.net/model-qualifiers/">
            <rdf:Description rdf:about="#meta_R_R_SUS0955">
              <bqbiol:is>
                <rdf:Bag>
                  <rdf:li rdf:resource="https://identifiers.org/metanetx.reaction/MNXR103865"/>
                </rdf:Bag>
              </bqbiol:is>
            </rdf:Description>
          </rdf:RDF>
        </annotation>
        <listOfReactants>
          <speciesReference species="M_M_SUS01362_c" stoichiometry="1" constant="true"/>
          <speciesReference species="M_M_SUS01803_c" stoichiometry="1" constant="true"/>
          <speciesReference species="M_M_SUS02630_c" stoichiometry="1" constant="true"/>
        </listOfReactants>
        <listOfProducts>
          <speciesReference species="M_M_SUS00366_c" stoichiometry="1" constant="true"/>
          <speciesReference species="M_M_SUS01802_c" stoichiometry="1" constant="true"/>
          <speciesReference species="M_M_SUS02040_c" stoichiometry="1" constant="true"/>
        </listOfProducts>
        <fbc:geneProductAssociation>
          <fbc:or>
            <fbc:geneProductRef fbc:geneProduct="G_ENSSSCG00000000046"/>
            <fbc:geneProductRef fbc:geneProduct="G_ENSSSCG00000001901"/>
            <fbc:geneProductRef fbc:geneProduct="G_ENSSSCG00000001906"/>
            <fbc:geneProductRef fbc:geneProduct="G_ENSSSCG00000002993"/>
            <fbc:geneProductRef fbc:geneProduct="G_ENSSSCG00000002994"/>
            <fbc:geneProductRef fbc:geneProduct="G_ENSSSCG00000003006"/>
            <fbc:geneProductRef fbc:geneProduct="G_ENSSSCG00000003825"/>
            <fbc:geneProductRef fbc:geneProduct="G_ENSSSCG00000003894"/>
            <fbc:geneProductRef fbc:geneProduct="G_ENSSSCG00000009151"/>
            <fbc:geneProductRef fbc:geneProduct="G_ENSSSCG00000010780"/>
            <fbc:geneProductRef fbc:geneProduct="G_ENSSSCG00000023320"/>
            <fbc:geneProductRef fbc:geneProduct="G_ENSSSCG00000024129"/>
            <fbc:geneProductRef fbc:geneProduct="G_ENSSSCG00000027013"/>
            <fbc:geneProductRef fbc:geneProduct="G_ENSSSCG00000030168"/>
            <fbc:geneProductRef fbc:geneProduct="G_ENSSSCG00000031778"/>
            <fbc:geneProductRef fbc:geneProduct="G_ENSSSCG00000032803"/>
            <fbc:geneProductRef fbc:geneProduct="G_ENSSSCG00000033844"/>
          </fbc:or>
        </fbc:geneProductAssociation>
      </reaction>
      <reaction metaid="meta_R_R_SUS0956" sboTerm="SBO:0000176" id="R_R_SUS0956" reversible="false" fast="false" fbc:lowerFluxBound="cobra_0_bound" fbc:upperFluxBound="R_R_SUS0956_upper_bound">
        <notes>
          <html xmlns="http://www.w3.org/1999/xhtml">
            <p>References: PMID:8651708</p>
            <p>Confidence Level: 0</p>
          </html>
        </notes>
        <annotation>
          <rdf:RDF xmlns:rdf="http://www.w3.org/1999/02/22-rdf-syntax-ns#" xmlns:dcterms="http://purl.org/dc/terms/" xmlns:vCard="http://www.w3.org/2001/vcard-rdf/3.0#" xmlns:vCard4="http://www.w3.org/2006/vcard/ns#" xmlns:bqbiol="http://biomodels.net/biology-qualifiers/" xmlns:bqmodel="http://biomodels.net/model-qualifiers/">
            <rdf:Description rdf:about="#meta_R_R_SUS0956">
              <bqbiol:is>
                <rdf:Bag>
                  <rdf:li rdf:resource="https://identifiers.org/metanetx.reaction/MNXR103865"/>
                </rdf:Bag>
              </bqbiol:is>
            </rdf:Description>
          </rdf:RDF>
        </annotation>
        <listOfReactants>
          <speciesReference species="M_M_SUS01362_r" stoichiometry="1" constant="true"/>
          <speciesReference species="M_M_SUS01803_r" stoichiometry="1" constant="true"/>
          <speciesReference species="M_M_SUS02630_r" stoichiometry="1" constant="true"/>
        </listOfReactants>
        <listOfProducts>
          <speciesReference species="M_M_SUS00366_r" stoichiometry="1" constant="true"/>
          <speciesReference species="M_M_SUS01802_r" stoichiometry="1" constant="true"/>
          <speciesReference species="M_M_SUS02040_r" stoichiometry="1" constant="true"/>
        </listOfProducts>
        <fbc:geneProductAssociation>
          <fbc:or>
            <fbc:geneProductRef fbc:geneProduct="G_ENSSSCG00000000046"/>
            <fbc:geneProductRef fbc:geneProduct="G_ENSSSCG00000001901"/>
            <fbc:geneProductRef fbc:geneProduct="G_ENSSSCG00000001906"/>
            <fbc:geneProductRef fbc:geneProduct="G_ENSSSCG00000002993"/>
            <fbc:geneProductRef fbc:geneProduct="G_ENSSSCG00000002994"/>
            <fbc:geneProductRef fbc:geneProduct="G_ENSSSCG00000003006"/>
            <fbc:geneProductRef fbc:geneProduct="G_ENSSSCG00000003825"/>
            <fbc:geneProductRef fbc:geneProduct="G_ENSSSCG00000003894"/>
            <fbc:geneProductRef fbc:geneProduct="G_ENSSSCG00000009151"/>
            <fbc:geneProductRef fbc:geneProduct="G_ENSSSCG00000010780"/>
            <fbc:geneProductRef fbc:geneProduct="G_ENSSSCG00000023320"/>
            <fbc:geneProductRef fbc:geneProduct="G_ENSSSCG00000024129"/>
            <fbc:geneProductRef fbc:geneProduct="G_ENSSSCG00000027013"/>
            <fbc:geneProductRef fbc:geneProduct="G_ENSSSCG00000030168"/>
            <fbc:geneProductRef fbc:geneProduct="G_ENSSSCG00000031778"/>
            <fbc:geneProductRef fbc:geneProduct="G_ENSSSCG00000032803"/>
            <fbc:geneProductRef fbc:geneProduct="G_ENSSSCG00000033844"/>
          </fbc:or>
        </fbc:geneProductAssociation>
      </reaction>
      <reaction metaid="meta_R_R_SUS0957" sboTerm="SBO:0000176" id="R_R_SUS0957" reversible="false" fast="false" fbc:lowerFluxBound="cobra_0_bound" fbc:upperFluxBound="R_R_SUS0957_upper_bound">
        <notes>
          <html xmlns="http://www.w3.org/1999/xhtml">
            <p>Confidence Level: 0</p>
          </html>
        </notes>
        <annotation>
          <rdf:RDF xmlns:rdf="http://www.w3.org/1999/02/22-rdf-syntax-ns#" xmlns:dcterms="http://purl.org/dc/terms/" xmlns:vCard="http://www.w3.org/2001/vcard-rdf/3.0#" xmlns:vCard4="http://www.w3.org/2006/vcard/ns#" xmlns:bqbiol="http://biomodels.net/biology-qualifiers/" xmlns:bqmodel="http://biomodels.net/model-qualifiers/">
            <rdf:Description rdf:about="#meta_R_R_SUS0957">
              <bqbiol:is>
                <rdf:Bag>
                  <rdf:li rdf:resource="https://identifiers.org/kegg.reaction/R07108"/>
                  <rdf:li rdf:resource="https://identifiers.org/metanetx.reaction/MNXR110816"/>
                </rdf:Bag>
              </bqbiol:is>
            </rdf:Description>
          </rdf:RDF>
        </annotation>
        <listOfReactants>
          <speciesReference species="M_M_SUS00366_c" stoichiometry="1" constant="true"/>
          <speciesReference species="M_M_SUS02040_c" stoichiometry="1" constant="true"/>
        </listOfReactants>
        <listOfProducts>
          <speciesReference species="M_M_SUS00364_c" stoichiometry="1" constant="true"/>
        </listOfProducts>
        <fbc:geneProductAssociation>
          <fbc:or>
            <fbc:geneProductRef fbc:geneProduct="G_ENSSSCG00000009666"/>
            <fbc:geneProductRef fbc:geneProduct="G_ENSSSCG00000010853"/>
          </fbc:or>
        </fbc:geneProductAssociation>
      </reaction>
      <reaction metaid="meta_R_R_SUS0958" sboTerm="SBO:0000176" id="R_R_SUS0958" reversible="false" fast="false" fbc:lowerFluxBound="cobra_0_bound" fbc:upperFluxBound="R_R_SUS0958_upper_bound">
        <notes>
          <html xmlns="http://www.w3.org/1999/xhtml">
            <p>References: PMID:3118366;PMID:3164719;PMID:3006030</p>
            <p>Confidence Level: 0</p>
          </html>
        </notes>
        <annotation>
          <rdf:RDF xmlns:rdf="http://www.w3.org/1999/02/22-rdf-syntax-ns#" xmlns:dcterms="http://purl.org/dc/terms/" xmlns:vCard="http://www.w3.org/2001/vcard-rdf/3.0#" xmlns:vCard4="http://www.w3.org/2006/vcard/ns#" xmlns:bqbiol="http://biomodels.net/biology-qualifiers/" xmlns:bqmodel="http://biomodels.net/model-qualifiers/">
            <rdf:Description rdf:about="#meta_R_R_SUS0958">
              <bqbiol:is>
                <rdf:Bag>
                  <rdf:li rdf:resource="https://identifiers.org/kegg.reaction/R01595"/>
                  <rdf:li rdf:resource="https://identifiers.org/reactome/R-HSA-265296"/>
                  <rdf:li rdf:resource="https://identifiers.org/metanetx.reaction/MNXR124874"/>
                </rdf:Bag>
              </bqbiol:is>
            </rdf:Description>
          </rdf:RDF>
        </annotation>
        <listOfReactants>
          <speciesReference species="M_M_SUS01362_c" stoichiometry="1" constant="true"/>
          <speciesReference species="M_M_SUS02630_c" stoichiometry="1" constant="true"/>
        </listOfReactants>
        <listOfProducts>
          <speciesReference species="M_M_SUS01042_c" stoichiometry="1" constant="true"/>
        </listOfProducts>
        <fbc:geneProductAssociation>
          <fbc:geneProductRef fbc:geneProduct="G_ENSSSCG00000010404"/>
        </fbc:geneProductAssociation>
      </reaction>
      <reaction metaid="meta_R_R_SUS0959" sboTerm="SBO:0000176" id="R_R_SUS0959" reversible="false" fast="false" fbc:lowerFluxBound="cobra_0_bound" fbc:upperFluxBound="R_R_SUS0959_upper_bound">
        <notes>
          <html xmlns="http://www.w3.org/1999/xhtml">
            <p>References: PMID:3164719;PMID:3118366;PMID:3006030</p>
            <p>Confidence Level: 0</p>
          </html>
        </notes>
        <annotation>
          <rdf:RDF xmlns:rdf="http://www.w3.org/1999/02/22-rdf-syntax-ns#" xmlns:dcterms="http://purl.org/dc/terms/" xmlns:vCard="http://www.w3.org/2001/vcard-rdf/3.0#" xmlns:vCard4="http://www.w3.org/2006/vcard/ns#" xmlns:bqbiol="http://biomodels.net/biology-qualifiers/" xmlns:bqmodel="http://biomodels.net/model-qualifiers/">
            <rdf:Description rdf:about="#meta_R_R_SUS0959">
              <bqbiol:is>
                <rdf:Bag>
                  <rdf:li rdf:resource="https://identifiers.org/kegg.reaction/R03058"/>
                  <rdf:li rdf:resource="https://identifiers.org/reactome/R-HSA-266051"/>
                  <rdf:li rdf:resource="https://identifiers.org/metanetx.reaction/MNXR107920"/>
                </rdf:Bag>
              </bqbiol:is>
            </rdf:Description>
          </rdf:RDF>
        </annotation>
        <listOfReactants>
          <speciesReference species="M_M_SUS01042_c" stoichiometry="1" constant="true"/>
        </listOfReactants>
        <listOfProducts>
          <speciesReference species="M_M_SUS02040_c" stoichiometry="1" constant="true"/>
          <speciesReference species="M_M_SUS02362_c" stoichiometry="1" constant="true"/>
        </listOfProducts>
        <fbc:geneProductAssociation>
          <fbc:geneProductRef fbc:geneProduct="G_ENSSSCG00000010404"/>
        </fbc:geneProductAssociation>
      </reaction>
      <reaction metaid="meta_R_R_SUS0960" sboTerm="SBO:0000176" id="R_R_SUS0960" reversible="false" fast="false" fbc:lowerFluxBound="cobra_0_bound" fbc:upperFluxBound="R_R_SUS0960_upper_bound">
        <notes>
          <html xmlns="http://www.w3.org/1999/xhtml">
            <p>Confidence Level: 0</p>
          </html>
        </notes>
        <annotation>
          <rdf:RDF xmlns:rdf="http://www.w3.org/1999/02/22-rdf-syntax-ns#" xmlns:dcterms="http://purl.org/dc/terms/" xmlns:vCard="http://www.w3.org/2001/vcard-rdf/3.0#" xmlns:vCard4="http://www.w3.org/2006/vcard/ns#" xmlns:bqbiol="http://biomodels.net/biology-qualifiers/" xmlns:bqmodel="http://biomodels.net/model-qualifiers/">
            <rdf:Description rdf:about="#meta_R_R_SUS0960">
              <bqbiol:is>
                <rdf:Bag>
                  <rdf:li rdf:resource="https://identifiers.org/kegg.reaction/R07034"/>
                  <rdf:li rdf:resource="https://identifiers.org/metanetx.reaction/MNXR110745"/>
                </rdf:Bag>
              </bqbiol:is>
            </rdf:Description>
          </rdf:RDF>
        </annotation>
        <listOfReactants>
          <speciesReference species="M_M_SUS01042_c" stoichiometry="1" constant="true"/>
          <speciesReference species="M_M_SUS02026_c" stoichiometry="2" constant="true"/>
        </listOfReactants>
        <listOfProducts>
          <speciesReference species="M_M_SUS01040_c" stoichiometry="1" constant="true"/>
          <speciesReference species="M_M_SUS02027_c" stoichiometry="1" constant="true"/>
          <speciesReference species="M_M_SUS02040_c" stoichiometry="1" constant="true"/>
        </listOfProducts>
        <fbc:geneProductAssociation>
          <fbc:or>
            <fbc:geneProductRef fbc:geneProduct="G_ENSSSCG00000001213"/>
            <fbc:geneProductRef fbc:geneProduct="G_ENSSSCG00000001214"/>
            <fbc:geneProductRef fbc:geneProduct="G_ENSSSCG00000002279"/>
            <fbc:geneProductRef fbc:geneProduct="G_ENSSSCG00000021973"/>
            <fbc:geneProductRef fbc:geneProduct="G_ENSSSCG00000022742"/>
            <fbc:geneProductRef fbc:geneProduct="G_ENSSSCG00000024052"/>
            <fbc:geneProductRef fbc:geneProduct="G_ENSSSCG00000033727"/>
            <fbc:geneProductRef fbc:geneProduct="G_ENSSSCG00000036438"/>
            <fbc:geneProductRef fbc:geneProduct="G_ENSSSCG00000038094"/>
          </fbc:or>
        </fbc:geneProductAssociation>
      </reaction>
      <reaction metaid="meta_R_R_SUS0963" sboTerm="SBO:0000176" id="R_R_SUS0963" reversible="false" fast="false" fbc:lowerFluxBound="cobra_0_bound" fbc:upperFluxBound="R_R_SUS0963_upper_bound">
        <notes>
          <html xmlns="http://www.w3.org/1999/xhtml">
            <p>Confidence Level: 0</p>
          </html>
        </notes>
        <annotation>
          <rdf:RDF xmlns:rdf="http://www.w3.org/1999/02/22-rdf-syntax-ns#" xmlns:dcterms="http://purl.org/dc/terms/" xmlns:vCard="http://www.w3.org/2001/vcard-rdf/3.0#" xmlns:vCard4="http://www.w3.org/2006/vcard/ns#" xmlns:bqbiol="http://biomodels.net/biology-qualifiers/" xmlns:bqmodel="http://biomodels.net/model-qualifiers/">
            <rdf:Description rdf:about="#meta_R_R_SUS0963">
              <bqbiol:is>
                <rdf:Bag>
                  <rdf:li rdf:resource="https://identifiers.org/kegg.reaction/R07034"/>
                  <rdf:li rdf:resource="https://identifiers.org/metanetx.reaction/MNXR110745"/>
                </rdf:Bag>
              </bqbiol:is>
            </rdf:Description>
          </rdf:RDF>
        </annotation>
        <listOfReactants>
          <speciesReference species="M_M_SUS01042_m" stoichiometry="1" constant="true"/>
          <speciesReference species="M_M_SUS02026_m" stoichiometry="2" constant="true"/>
        </listOfReactants>
        <listOfProducts>
          <speciesReference species="M_M_SUS01040_m" stoichiometry="1" constant="true"/>
          <speciesReference species="M_M_SUS02027_m" stoichiometry="1" constant="true"/>
          <speciesReference species="M_M_SUS02040_m" stoichiometry="1" constant="true"/>
        </listOfProducts>
        <fbc:geneProductAssociation>
          <fbc:or>
            <fbc:geneProductRef fbc:geneProduct="G_ENSSSCG00000001213"/>
            <fbc:geneProductRef fbc:geneProduct="G_ENSSSCG00000001214"/>
            <fbc:geneProductRef fbc:geneProduct="G_ENSSSCG00000002279"/>
            <fbc:geneProductRef fbc:geneProduct="G_ENSSSCG00000021973"/>
            <fbc:geneProductRef fbc:geneProduct="G_ENSSSCG00000022742"/>
            <fbc:geneProductRef fbc:geneProduct="G_ENSSSCG00000024052"/>
            <fbc:geneProductRef fbc:geneProduct="G_ENSSSCG00000033727"/>
            <fbc:geneProductRef fbc:geneProduct="G_ENSSSCG00000036438"/>
            <fbc:geneProductRef fbc:geneProduct="G_ENSSSCG00000038094"/>
          </fbc:or>
        </fbc:geneProductAssociation>
      </reaction>
      <reaction metaid="meta_R_R_SUS0969" sboTerm="SBO:0000176" id="R_R_SUS0969" reversible="false" fast="false" fbc:lowerFluxBound="cobra_0_bound" fbc:upperFluxBound="R_R_SUS0969_upper_bound">
        <notes>
          <html xmlns="http://www.w3.org/1999/xhtml">
            <p>References: PMID:7929234;PMID:1326548</p>
            <p>Confidence Level: 0</p>
          </html>
        </notes>
        <annotation>
          <rdf:RDF xmlns:rdf="http://www.w3.org/1999/02/22-rdf-syntax-ns#" xmlns:dcterms="http://purl.org/dc/terms/" xmlns:vCard="http://www.w3.org/2001/vcard-rdf/3.0#" xmlns:vCard4="http://www.w3.org/2006/vcard/ns#" xmlns:bqbiol="http://biomodels.net/biology-qualifiers/" xmlns:bqmodel="http://biomodels.net/model-qualifiers/">
            <rdf:Description rdf:about="#meta_R_R_SUS0969">
              <bqbiol:is>
                <rdf:Bag>
                  <rdf:li rdf:resource="https://identifiers.org/metanetx.reaction/MNXR103917"/>
                </rdf:Bag>
              </bqbiol:is>
            </rdf:Description>
          </rdf:RDF>
        </annotation>
        <listOfReactants>
          <speciesReference species="M_M_SUS01040_c" stoichiometry="1" constant="true"/>
          <speciesReference species="M_M_SUS02039_c" stoichiometry="1" constant="true"/>
          <speciesReference species="M_M_SUS02555_c" stoichiometry="1" constant="true"/>
          <speciesReference species="M_M_SUS02630_c" stoichiometry="1" constant="true"/>
        </listOfReactants>
        <listOfProducts>
          <speciesReference species="M_M_SUS00590_c" stoichiometry="1" constant="true"/>
          <speciesReference species="M_M_SUS02040_c" stoichiometry="1" constant="true"/>
          <speciesReference species="M_M_SUS02554_c" stoichiometry="1" constant="true"/>
        </listOfProducts>
        <fbc:geneProductAssociation>
          <fbc:or>
            <fbc:geneProductRef fbc:geneProduct="G_ENSSSCG00000013842"/>
            <fbc:geneProductRef fbc:geneProduct="G_ENSSSCG00000023607"/>
            <fbc:geneProductRef fbc:geneProduct="G_ENSSSCG00000027013"/>
            <fbc:geneProductRef fbc:geneProduct="G_ENSSSCG00000027903"/>
            <fbc:geneProductRef fbc:geneProduct="G_ENSSSCG00000032765"/>
          </fbc:or>
        </fbc:geneProductAssociation>
      </reaction>
      <reaction metaid="meta_R_R_SUS0971" sboTerm="SBO:0000176" id="R_R_SUS0971" reversible="false" fast="false" fbc:lowerFluxBound="cobra_0_bound" fbc:upperFluxBound="R_R_SUS0971_upper_bound">
        <notes>
          <html xmlns="http://www.w3.org/1999/xhtml">
            <p>References: PMID:1326548;PMID:7929234</p>
            <p>Confidence Level: 0</p>
          </html>
        </notes>
        <annotation>
          <rdf:RDF xmlns:rdf="http://www.w3.org/1999/02/22-rdf-syntax-ns#" xmlns:dcterms="http://purl.org/dc/terms/" xmlns:vCard="http://www.w3.org/2001/vcard-rdf/3.0#" xmlns:vCard4="http://www.w3.org/2006/vcard/ns#" xmlns:bqbiol="http://biomodels.net/biology-qualifiers/" xmlns:bqmodel="http://biomodels.net/model-qualifiers/">
            <rdf:Description rdf:about="#meta_R_R_SUS0971">
              <bqbiol:is>
                <rdf:Bag>
                  <rdf:li rdf:resource="https://identifiers.org/metanetx.reaction/MNXR103918"/>
                </rdf:Bag>
              </bqbiol:is>
            </rdf:Description>
          </rdf:RDF>
        </annotation>
        <listOfReactants>
          <speciesReference species="M_M_SUS01040_c" stoichiometry="1" constant="true"/>
          <speciesReference species="M_M_SUS02039_c" stoichiometry="2" constant="true"/>
          <speciesReference species="M_M_SUS02630_c" stoichiometry="1" constant="true"/>
        </listOfReactants>
        <listOfProducts>
          <speciesReference species="M_M_SUS01050_c" stoichiometry="1" constant="true"/>
          <speciesReference species="M_M_SUS02040_c" stoichiometry="1" constant="true"/>
        </listOfProducts>
        <fbc:geneProductAssociation>
          <fbc:geneProductRef fbc:geneProduct="G_ENSSSCG00000010404"/>
        </fbc:geneProductAssociation>
      </reaction>
      <reaction metaid="meta_R_R_SUS0973" sboTerm="SBO:0000176" id="R_R_SUS0973" reversible="true" fast="false" fbc:lowerFluxBound="R_R_SUS0973_lower_bound" fbc:upperFluxBound="R_R_SUS0973_upper_bound">
        <notes>
          <html xmlns="http://www.w3.org/1999/xhtml">
            <p>References: PMID:1326548;PMID:7929234</p>
            <p>Confidence Level: 0</p>
          </html>
        </notes>
        <annotation>
          <rdf:RDF xmlns:rdf="http://www.w3.org/1999/02/22-rdf-syntax-ns#" xmlns:dcterms="http://purl.org/dc/terms/" xmlns:vCard="http://www.w3.org/2001/vcard-rdf/3.0#" xmlns:vCard4="http://www.w3.org/2006/vcard/ns#" xmlns:bqbiol="http://biomodels.net/biology-qualifiers/" xmlns:bqmodel="http://biomodels.net/model-qualifiers/">
            <rdf:Description rdf:about="#meta_R_R_SUS0973">
              <bqbiol:is>
                <rdf:Bag>
                  <rdf:li rdf:resource="https://identifiers.org/metanetx.reaction/MNXR103919"/>
                </rdf:Bag>
              </bqbiol:is>
            </rdf:Description>
          </rdf:RDF>
        </annotation>
        <listOfReactants>
          <speciesReference species="M_M_SUS01040_c" stoichiometry="1" constant="true"/>
          <speciesReference species="M_M_SUS02554_c" stoichiometry="1" constant="true"/>
        </listOfReactants>
        <listOfProducts>
          <speciesReference species="M_M_SUS01126_c" stoichiometry="1" constant="true"/>
          <speciesReference species="M_M_SUS02039_c" stoichiometry="1" constant="true"/>
          <speciesReference species="M_M_SUS02555_c" stoichiometry="1" constant="true"/>
        </listOfProducts>
        <fbc:geneProductAssociation>
          <fbc:or>
            <fbc:geneProductRef fbc:geneProduct="G_ENSSSCG00000002013"/>
            <fbc:geneProductRef fbc:geneProduct="G_ENSSSCG00000012053"/>
            <fbc:geneProductRef fbc:geneProduct="G_ENSSSCG00000020706"/>
            <fbc:geneProductRef fbc:geneProduct="G_ENSSSCG00000031111"/>
            <fbc:geneProductRef fbc:geneProduct="G_ENSSSCG00000035405"/>
          </fbc:or>
        </fbc:geneProductAssociation>
      </reaction>
      <reaction metaid="meta_R_R_SUS0979" sboTerm="SBO:0000176" id="R_R_SUS0979" reversible="true" fast="false" fbc:lowerFluxBound="R_R_SUS0979_lower_bound" fbc:upperFluxBound="R_R_SUS0979_upper_bound">
        <notes>
          <html xmlns="http://www.w3.org/1999/xhtml">
            <p>References: PMID:1326548;PMID:7929234</p>
            <p>Confidence Level: 0</p>
          </html>
        </notes>
        <annotation>
          <rdf:RDF xmlns:rdf="http://www.w3.org/1999/02/22-rdf-syntax-ns#" xmlns:dcterms="http://purl.org/dc/terms/" xmlns:vCard="http://www.w3.org/2001/vcard-rdf/3.0#" xmlns:vCard4="http://www.w3.org/2006/vcard/ns#" xmlns:bqbiol="http://biomodels.net/biology-qualifiers/" xmlns:bqmodel="http://biomodels.net/model-qualifiers/">
            <rdf:Description rdf:about="#meta_R_R_SUS0979">
              <bqbiol:is>
                <rdf:Bag>
                  <rdf:li rdf:resource="https://identifiers.org/metanetx.reaction/MNXR103915"/>
                </rdf:Bag>
              </bqbiol:is>
            </rdf:Description>
          </rdf:RDF>
        </annotation>
        <listOfReactants>
          <speciesReference species="M_M_SUS01123_c" stoichiometry="1" constant="true"/>
        </listOfReactants>
        <listOfProducts>
          <speciesReference species="M_M_SUS01124_c" stoichiometry="1" constant="true"/>
        </listOfProducts>
      </reaction>
      <reaction metaid="meta_R_R_SUS0980" sboTerm="SBO:0000176" id="R_R_SUS0980" reversible="true" fast="false" fbc:lowerFluxBound="R_R_SUS0980_lower_bound" fbc:upperFluxBound="R_R_SUS0980_upper_bound">
        <notes>
          <html xmlns="http://www.w3.org/1999/xhtml">
            <p>References: PMID:7929234;PMID:1326548</p>
            <p>Confidence Level: 0</p>
          </html>
        </notes>
        <annotation>
          <rdf:RDF xmlns:rdf="http://www.w3.org/1999/02/22-rdf-syntax-ns#" xmlns:dcterms="http://purl.org/dc/terms/" xmlns:vCard="http://www.w3.org/2001/vcard-rdf/3.0#" xmlns:vCard4="http://www.w3.org/2006/vcard/ns#" xmlns:bqbiol="http://biomodels.net/biology-qualifiers/" xmlns:bqmodel="http://biomodels.net/model-qualifiers/">
            <rdf:Description rdf:about="#meta_R_R_SUS0980">
              <bqbiol:is>
                <rdf:Bag>
                  <rdf:li rdf:resource="https://identifiers.org/metanetx.reaction/MNXR103916"/>
                </rdf:Bag>
              </bqbiol:is>
            </rdf:Description>
          </rdf:RDF>
        </annotation>
        <listOfReactants>
          <speciesReference species="M_M_SUS01048_c" stoichiometry="1" constant="true"/>
          <speciesReference species="M_M_SUS02554_c" stoichiometry="1" constant="true"/>
        </listOfReactants>
        <listOfProducts>
          <speciesReference species="M_M_SUS01123_c" stoichiometry="1" constant="true"/>
          <speciesReference species="M_M_SUS02039_c" stoichiometry="1" constant="true"/>
          <speciesReference species="M_M_SUS02555_c" stoichiometry="1" constant="true"/>
        </listOfProducts>
        <fbc:geneProductAssociation>
          <fbc:or>
            <fbc:geneProductRef fbc:geneProduct="G_ENSSSCG00000002013"/>
            <fbc:geneProductRef fbc:geneProduct="G_ENSSSCG00000012053"/>
            <fbc:geneProductRef fbc:geneProduct="G_ENSSSCG00000020706"/>
            <fbc:geneProductRef fbc:geneProduct="G_ENSSSCG00000031111"/>
            <fbc:geneProductRef fbc:geneProduct="G_ENSSSCG00000035405"/>
          </fbc:or>
        </fbc:geneProductAssociation>
      </reaction>
      <reaction metaid="meta_R_R_SUS0981" sboTerm="SBO:0000176" id="R_R_SUS0981" reversible="false" fast="false" fbc:lowerFluxBound="cobra_0_bound" fbc:upperFluxBound="R_R_SUS0981_upper_bound">
        <notes>
          <html xmlns="http://www.w3.org/1999/xhtml">
            <p>References: PMID:9837935;PMID:2377602;PMID:10224163</p>
            <p>Confidence Level: 0</p>
          </html>
        </notes>
        <annotation>
          <rdf:RDF xmlns:rdf="http://www.w3.org/1999/02/22-rdf-syntax-ns#" xmlns:dcterms="http://purl.org/dc/terms/" xmlns:vCard="http://www.w3.org/2001/vcard-rdf/3.0#" xmlns:vCard4="http://www.w3.org/2006/vcard/ns#" xmlns:bqbiol="http://biomodels.net/biology-qualifiers/" xmlns:bqmodel="http://biomodels.net/model-qualifiers/">
            <rdf:Description rdf:about="#meta_R_R_SUS0981">
              <bqbiol:is>
                <rdf:Bag>
                  <rdf:li rdf:resource="https://identifiers.org/metanetx.reaction/MNXR103940"/>
                </rdf:Bag>
              </bqbiol:is>
            </rdf:Description>
          </rdf:RDF>
        </annotation>
        <listOfReactants>
          <speciesReference species="M_M_SUS01048_c" stoichiometry="1" constant="true"/>
          <speciesReference species="M_M_SUS02039_c" stoichiometry="1" constant="true"/>
          <speciesReference species="M_M_SUS02555_c" stoichiometry="1" constant="true"/>
          <speciesReference species="M_M_SUS02630_c" stoichiometry="1" constant="true"/>
        </listOfReactants>
        <listOfProducts>
          <speciesReference species="M_M_SUS01047_c" stoichiometry="1" constant="true"/>
          <speciesReference species="M_M_SUS02040_c" stoichiometry="1" constant="true"/>
          <speciesReference species="M_M_SUS02554_c" stoichiometry="1" constant="true"/>
        </listOfProducts>
        <fbc:geneProductAssociation>
          <fbc:or>
            <fbc:geneProductRef fbc:geneProduct="G_ENSSSCG00000013842"/>
            <fbc:geneProductRef fbc:geneProduct="G_ENSSSCG00000023607"/>
            <fbc:geneProductRef fbc:geneProduct="G_ENSSSCG00000027013"/>
            <fbc:geneProductRef fbc:geneProduct="G_ENSSSCG00000027903"/>
            <fbc:geneProductRef fbc:geneProduct="G_ENSSSCG00000032765"/>
          </fbc:or>
        </fbc:geneProductAssociation>
      </reaction>
      <reaction metaid="meta_R_R_SUS0983" sboTerm="SBO:0000176" id="R_R_SUS0983" reversible="false" fast="false" fbc:lowerFluxBound="cobra_0_bound" fbc:upperFluxBound="R_R_SUS0983_upper_bound">
        <notes>
          <html xmlns="http://www.w3.org/1999/xhtml">
            <p>Confidence Level: 0</p>
          </html>
        </notes>
        <annotation>
          <rdf:RDF xmlns:rdf="http://www.w3.org/1999/02/22-rdf-syntax-ns#" xmlns:dcterms="http://purl.org/dc/terms/" xmlns:vCard="http://www.w3.org/2001/vcard-rdf/3.0#" xmlns:vCard4="http://www.w3.org/2006/vcard/ns#" xmlns:bqbiol="http://biomodels.net/biology-qualifiers/" xmlns:bqmodel="http://biomodels.net/model-qualifiers/">
            <rdf:Description rdf:about="#meta_R_R_SUS0983">
              <bqbiol:is>
                <rdf:Bag>
                  <rdf:li rdf:resource="https://identifiers.org/kegg.reaction/R01593"/>
                  <rdf:li rdf:resource="https://identifiers.org/metanetx.reaction/MNXR107075"/>
                </rdf:Bag>
              </bqbiol:is>
            </rdf:Description>
          </rdf:RDF>
        </annotation>
        <listOfReactants>
          <speciesReference species="M_M_SUS01362_c" stoichiometry="1" constant="true"/>
          <speciesReference species="M_M_SUS02630_c" stoichiometry="1" constant="true"/>
        </listOfReactants>
        <listOfProducts>
          <speciesReference species="M_M_SUS00380_c" stoichiometry="1" constant="true"/>
        </listOfProducts>
        <fbc:geneProductAssociation>
          <fbc:or>
            <fbc:geneProductRef fbc:geneProduct="G_ENSSSCG00000017923"/>
            <fbc:geneProductRef fbc:geneProduct="G_ENSSSCG00000017978"/>
          </fbc:or>
        </fbc:geneProductAssociation>
      </reaction>
      <reaction metaid="meta_R_R_SUS0985" sboTerm="SBO:0000176" id="R_R_SUS0985" reversible="false" fast="false" fbc:lowerFluxBound="cobra_0_bound" fbc:upperFluxBound="R_R_SUS0985_upper_bound">
        <notes>
          <html xmlns="http://www.w3.org/1999/xhtml">
            <p>Confidence Level: 0</p>
          </html>
        </notes>
        <annotation>
          <rdf:RDF xmlns:rdf="http://www.w3.org/1999/02/22-rdf-syntax-ns#" xmlns:dcterms="http://purl.org/dc/terms/" xmlns:vCard="http://www.w3.org/2001/vcard-rdf/3.0#" xmlns:vCard4="http://www.w3.org/2006/vcard/ns#" xmlns:bqbiol="http://biomodels.net/biology-qualifiers/" xmlns:bqmodel="http://biomodels.net/model-qualifiers/">
            <rdf:Description rdf:about="#meta_R_R_SUS0985">
              <bqbiol:is>
                <rdf:Bag>
                  <rdf:li rdf:resource="https://identifiers.org/kegg.reaction/R01593"/>
                </rdf:Bag>
              </bqbiol:is>
            </rdf:Description>
          </rdf:RDF>
        </annotation>
        <listOfReactants>
          <speciesReference species="M_M_SUS01362_n" stoichiometry="1" constant="true"/>
          <speciesReference species="M_M_SUS02630_n" stoichiometry="1" constant="true"/>
        </listOfReactants>
        <listOfProducts>
          <speciesReference species="M_M_SUS00380_n" stoichiometry="1" constant="true"/>
        </listOfProducts>
        <fbc:geneProductAssociation>
          <fbc:or>
            <fbc:geneProductRef fbc:geneProduct="G_ENSSSCG00000017923"/>
            <fbc:geneProductRef fbc:geneProduct="G_ENSSSCG00000017978"/>
          </fbc:or>
        </fbc:geneProductAssociation>
      </reaction>
      <reaction metaid="meta_R_R_SUS0986" sboTerm="SBO:0000176" id="R_R_SUS0986" reversible="false" fast="false" fbc:lowerFluxBound="cobra_0_bound" fbc:upperFluxBound="R_R_SUS0986_upper_bound">
        <notes>
          <html xmlns="http://www.w3.org/1999/xhtml">
            <p>Confidence Level: 0</p>
          </html>
        </notes>
        <annotation>
          <rdf:RDF xmlns:rdf="http://www.w3.org/1999/02/22-rdf-syntax-ns#" xmlns:dcterms="http://purl.org/dc/terms/" xmlns:vCard="http://www.w3.org/2001/vcard-rdf/3.0#" xmlns:vCard4="http://www.w3.org/2006/vcard/ns#" xmlns:bqbiol="http://biomodels.net/biology-qualifiers/" xmlns:bqmodel="http://biomodels.net/model-qualifiers/">
            <rdf:Description rdf:about="#meta_R_R_SUS0986">
              <bqbiol:is>
                <rdf:Bag>
                  <rdf:li rdf:resource="https://identifiers.org/kegg.reaction/R01593"/>
                </rdf:Bag>
              </bqbiol:is>
            </rdf:Description>
          </rdf:RDF>
        </annotation>
        <listOfReactants>
          <speciesReference species="M_M_SUS01362_r" stoichiometry="1" constant="true"/>
          <speciesReference species="M_M_SUS02630_r" stoichiometry="1" constant="true"/>
        </listOfReactants>
        <listOfProducts>
          <speciesReference species="M_M_SUS00380_r" stoichiometry="1" constant="true"/>
        </listOfProducts>
        <fbc:geneProductAssociation>
          <fbc:or>
            <fbc:geneProductRef fbc:geneProduct="G_ENSSSCG00000017923"/>
            <fbc:geneProductRef fbc:geneProduct="G_ENSSSCG00000017978"/>
          </fbc:or>
        </fbc:geneProductAssociation>
      </reaction>
      <reaction metaid="meta_R_R_SUS0987" sboTerm="SBO:0000176" id="R_R_SUS0987" reversible="false" fast="false" fbc:lowerFluxBound="cobra_0_bound" fbc:upperFluxBound="R_R_SUS0987_upper_bound">
        <notes>
          <html xmlns="http://www.w3.org/1999/xhtml">
            <p>Confidence Level: 0</p>
          </html>
        </notes>
        <annotation>
          <rdf:RDF xmlns:rdf="http://www.w3.org/1999/02/22-rdf-syntax-ns#" xmlns:dcterms="http://purl.org/dc/terms/" xmlns:vCard="http://www.w3.org/2001/vcard-rdf/3.0#" xmlns:vCard4="http://www.w3.org/2006/vcard/ns#" xmlns:bqbiol="http://biomodels.net/biology-qualifiers/" xmlns:bqmodel="http://biomodels.net/model-qualifiers/">
            <rdf:Description rdf:about="#meta_R_R_SUS0987">
              <bqbiol:is>
                <rdf:Bag>
                  <rdf:li rdf:resource="https://identifiers.org/kegg.reaction/R01593"/>
                </rdf:Bag>
              </bqbiol:is>
            </rdf:Description>
          </rdf:RDF>
        </annotation>
        <listOfReactants>
          <speciesReference species="M_M_SUS01362_p" stoichiometry="1" constant="true"/>
          <speciesReference species="M_M_SUS02630_p" stoichiometry="1" constant="true"/>
        </listOfReactants>
        <listOfProducts>
          <speciesReference species="M_M_SUS00380_p" stoichiometry="1" constant="true"/>
        </listOfProducts>
        <fbc:geneProductAssociation>
          <fbc:or>
            <fbc:geneProductRef fbc:geneProduct="G_ENSSSCG00000017923"/>
            <fbc:geneProductRef fbc:geneProduct="G_ENSSSCG00000017978"/>
          </fbc:or>
        </fbc:geneProductAssociation>
      </reaction>
      <reaction metaid="meta_R_R_SUS0988" sboTerm="SBO:0000176" id="R_R_SUS0988" reversible="true" fast="false" fbc:lowerFluxBound="R_R_SUS0988_lower_bound" fbc:upperFluxBound="R_R_SUS0988_upper_bound">
        <notes>
          <html xmlns="http://www.w3.org/1999/xhtml">
            <p>Confidence Level: 0</p>
          </html>
        </notes>
        <annotation>
          <rdf:RDF xmlns:rdf="http://www.w3.org/1999/02/22-rdf-syntax-ns#" xmlns:dcterms="http://purl.org/dc/terms/" xmlns:vCard="http://www.w3.org/2001/vcard-rdf/3.0#" xmlns:vCard4="http://www.w3.org/2006/vcard/ns#" xmlns:bqbiol="http://biomodels.net/biology-qualifiers/" xmlns:bqmodel="http://biomodels.net/model-qualifiers/">
            <rdf:Description rdf:about="#meta_R_R_SUS0988">
              <bqbiol:is>
                <rdf:Bag>
                  <rdf:li rdf:resource="https://identifiers.org/kegg.reaction/R07035"/>
                  <rdf:li rdf:resource="https://identifiers.org/metanetx.reaction/MNXR110746"/>
                </rdf:Bag>
              </bqbiol:is>
            </rdf:Description>
          </rdf:RDF>
        </annotation>
        <listOfReactants>
          <speciesReference species="M_M_SUS00377_c" stoichiometry="1" constant="true"/>
          <speciesReference species="M_M_SUS02027_c" stoichiometry="1" constant="true"/>
          <speciesReference species="M_M_SUS02040_c" stoichiometry="1" constant="true"/>
        </listOfReactants>
        <listOfProducts>
          <speciesReference species="M_M_SUS00380_c" stoichiometry="1" constant="true"/>
          <speciesReference species="M_M_SUS02026_c" stoichiometry="2" constant="true"/>
        </listOfProducts>
        <fbc:geneProductAssociation>
          <fbc:or>
            <fbc:geneProductRef fbc:geneProduct="G_ENSSSCG00000001213"/>
            <fbc:geneProductRef fbc:geneProduct="G_ENSSSCG00000001214"/>
            <fbc:geneProductRef fbc:geneProduct="G_ENSSSCG00000002279"/>
            <fbc:geneProductRef fbc:geneProduct="G_ENSSSCG00000021973"/>
            <fbc:geneProductRef fbc:geneProduct="G_ENSSSCG00000022742"/>
            <fbc:geneProductRef fbc:geneProduct="G_ENSSSCG00000024052"/>
            <fbc:geneProductRef fbc:geneProduct="G_ENSSSCG00000033727"/>
            <fbc:geneProductRef fbc:geneProduct="G_ENSSSCG00000036438"/>
            <fbc:geneProductRef fbc:geneProduct="G_ENSSSCG00000038094"/>
          </fbc:or>
        </fbc:geneProductAssociation>
      </reaction>
      <reaction metaid="meta_R_R_SUS0989" sboTerm="SBO:0000176" id="R_R_SUS0989" reversible="false" fast="false" fbc:lowerFluxBound="cobra_0_bound" fbc:upperFluxBound="R_R_SUS0989_upper_bound">
        <notes>
          <html xmlns="http://www.w3.org/1999/xhtml">
            <p>Confidence Level: 0</p>
          </html>
        </notes>
        <annotation>
          <rdf:RDF xmlns:rdf="http://www.w3.org/1999/02/22-rdf-syntax-ns#" xmlns:dcterms="http://purl.org/dc/terms/" xmlns:vCard="http://www.w3.org/2001/vcard-rdf/3.0#" xmlns:vCard4="http://www.w3.org/2006/vcard/ns#" xmlns:bqbiol="http://biomodels.net/biology-qualifiers/" xmlns:bqmodel="http://biomodels.net/model-qualifiers/">
            <rdf:Description rdf:about="#meta_R_R_SUS0989">
              <bqbiol:is>
                <rdf:Bag>
                  <rdf:li rdf:resource="https://identifiers.org/kegg.reaction/R04518"/>
                  <rdf:li rdf:resource="https://identifiers.org/metanetx.reaction/MNXR108942"/>
                </rdf:Bag>
              </bqbiol:is>
            </rdf:Description>
          </rdf:RDF>
        </annotation>
        <listOfReactants>
          <speciesReference species="M_M_SUS00377_c" stoichiometry="1" constant="true"/>
          <speciesReference species="M_M_SUS02554_c" stoichiometry="1" constant="true"/>
        </listOfReactants>
        <listOfProducts>
          <speciesReference species="M_M_SUS00393_c" stoichiometry="1" constant="true"/>
          <speciesReference species="M_M_SUS02039_c" stoichiometry="1" constant="true"/>
          <speciesReference species="M_M_SUS02555_c" stoichiometry="1" constant="true"/>
        </listOfProducts>
      </reaction>
      <reaction metaid="meta_R_R_SUS0990" sboTerm="SBO:0000176" id="R_R_SUS0990" reversible="false" fast="false" fbc:lowerFluxBound="cobra_0_bound" fbc:upperFluxBound="R_R_SUS0990_upper_bound">
        <notes>
          <html xmlns="http://www.w3.org/1999/xhtml">
            <p>Confidence Level: 0</p>
          </html>
        </notes>
        <annotation>
          <rdf:RDF xmlns:rdf="http://www.w3.org/1999/02/22-rdf-syntax-ns#" xmlns:dcterms="http://purl.org/dc/terms/" xmlns:vCard="http://www.w3.org/2001/vcard-rdf/3.0#" xmlns:vCard4="http://www.w3.org/2006/vcard/ns#" xmlns:bqbiol="http://biomodels.net/biology-qualifiers/" xmlns:bqmodel="http://biomodels.net/model-qualifiers/">
            <rdf:Description rdf:about="#meta_R_R_SUS0990">
              <bqbiol:is>
                <rdf:Bag>
                  <rdf:li rdf:resource="https://identifiers.org/kegg.reaction/R04517"/>
                  <rdf:li rdf:resource="https://identifiers.org/metanetx.reaction/MNXR108941"/>
                </rdf:Bag>
              </bqbiol:is>
            </rdf:Description>
          </rdf:RDF>
        </annotation>
        <listOfReactants>
          <speciesReference species="M_M_SUS00377_c" stoichiometry="1" constant="true"/>
          <speciesReference species="M_M_SUS02552_c" stoichiometry="1" constant="true"/>
        </listOfReactants>
        <listOfProducts>
          <speciesReference species="M_M_SUS00393_c" stoichiometry="1" constant="true"/>
          <speciesReference species="M_M_SUS02039_c" stoichiometry="1" constant="true"/>
          <speciesReference species="M_M_SUS02553_c" stoichiometry="1" constant="true"/>
        </listOfProducts>
      </reaction>
      <reaction metaid="meta_R_R_SUS0991" sboTerm="SBO:0000176" id="R_R_SUS0991" reversible="true" fast="false" fbc:lowerFluxBound="R_R_SUS0991_lower_bound" fbc:upperFluxBound="R_R_SUS0991_upper_bound">
        <notes>
          <html xmlns="http://www.w3.org/1999/xhtml">
            <p>Confidence Level: 0</p>
          </html>
        </notes>
        <annotation>
          <rdf:RDF xmlns:rdf="http://www.w3.org/1999/02/22-rdf-syntax-ns#" xmlns:dcterms="http://purl.org/dc/terms/" xmlns:vCard="http://www.w3.org/2001/vcard-rdf/3.0#" xmlns:vCard4="http://www.w3.org/2006/vcard/ns#" xmlns:bqbiol="http://biomodels.net/biology-qualifiers/" xmlns:bqmodel="http://biomodels.net/model-qualifiers/">
            <rdf:Description rdf:about="#meta_R_R_SUS0991">
              <bqbiol:is>
                <rdf:Bag>
                  <rdf:li rdf:resource="https://identifiers.org/kegg.reaction/R07042"/>
                  <rdf:li rdf:resource="https://identifiers.org/metanetx.reaction/MNXR110752"/>
                </rdf:Bag>
              </bqbiol:is>
            </rdf:Description>
          </rdf:RDF>
        </annotation>
        <listOfReactants>
          <speciesReference species="M_M_SUS00380_c" stoichiometry="1" constant="true"/>
        </listOfReactants>
        <listOfProducts>
          <speciesReference species="M_M_SUS00390_c" stoichiometry="1" constant="true"/>
        </listOfProducts>
        <fbc:geneProductAssociation>
          <fbc:or>
            <fbc:geneProductRef fbc:geneProduct="G_ENSSSCG00000000046"/>
            <fbc:geneProductRef fbc:geneProduct="G_ENSSSCG00000001901"/>
            <fbc:geneProductRef fbc:geneProduct="G_ENSSSCG00000001906"/>
            <fbc:geneProductRef fbc:geneProduct="G_ENSSSCG00000002993"/>
            <fbc:geneProductRef fbc:geneProduct="G_ENSSSCG00000002994"/>
            <fbc:geneProductRef fbc:geneProduct="G_ENSSSCG00000003006"/>
            <fbc:geneProductRef fbc:geneProduct="G_ENSSSCG00000003825"/>
            <fbc:geneProductRef fbc:geneProduct="G_ENSSSCG00000003894"/>
            <fbc:geneProductRef fbc:geneProduct="G_ENSSSCG00000009151"/>
            <fbc:geneProductRef fbc:geneProduct="G_ENSSSCG00000010780"/>
            <fbc:geneProductRef fbc:geneProduct="G_ENSSSCG00000023320"/>
            <fbc:geneProductRef fbc:geneProduct="G_ENSSSCG00000024129"/>
            <fbc:geneProductRef fbc:geneProduct="G_ENSSSCG00000027013"/>
            <fbc:geneProductRef fbc:geneProduct="G_ENSSSCG00000030168"/>
            <fbc:geneProductRef fbc:geneProduct="G_ENSSSCG00000031778"/>
            <fbc:geneProductRef fbc:geneProduct="G_ENSSSCG00000032803"/>
            <fbc:geneProductRef fbc:geneProduct="G_ENSSSCG00000033844"/>
          </fbc:or>
        </fbc:geneProductAssociation>
      </reaction>
      <reaction metaid="meta_R_R_SUS0992" sboTerm="SBO:0000176" id="R_R_SUS0992" reversible="true" fast="false" fbc:lowerFluxBound="R_R_SUS0992_lower_bound" fbc:upperFluxBound="R_R_SUS0992_upper_bound">
        <notes>
          <html xmlns="http://www.w3.org/1999/xhtml">
            <p>Confidence Level: 0</p>
          </html>
        </notes>
        <annotation>
          <rdf:RDF xmlns:rdf="http://www.w3.org/1999/02/22-rdf-syntax-ns#" xmlns:dcterms="http://purl.org/dc/terms/" xmlns:vCard="http://www.w3.org/2001/vcard-rdf/3.0#" xmlns:vCard4="http://www.w3.org/2006/vcard/ns#" xmlns:bqbiol="http://biomodels.net/biology-qualifiers/" xmlns:bqmodel="http://biomodels.net/model-qualifiers/">
            <rdf:Description rdf:about="#meta_R_R_SUS0992">
              <bqbiol:is>
                <rdf:Bag>
                  <rdf:li rdf:resource="https://identifiers.org/kegg.reaction/R07044"/>
                  <rdf:li rdf:resource="https://identifiers.org/metanetx.reaction/MNXR110754"/>
                </rdf:Bag>
              </bqbiol:is>
            </rdf:Description>
          </rdf:RDF>
        </annotation>
        <listOfReactants>
          <speciesReference species="M_M_SUS00276_c" stoichiometry="1" constant="true"/>
        </listOfReactants>
        <listOfProducts>
          <speciesReference species="M_M_SUS00390_c" stoichiometry="1" constant="true"/>
          <speciesReference species="M_M_SUS02040_c" stoichiometry="1" constant="true"/>
        </listOfProducts>
        <fbc:geneProductAssociation>
          <fbc:or>
            <fbc:geneProductRef fbc:geneProduct="G_ENSSSCG00000000046"/>
            <fbc:geneProductRef fbc:geneProduct="G_ENSSSCG00000001901"/>
            <fbc:geneProductRef fbc:geneProduct="G_ENSSSCG00000001906"/>
            <fbc:geneProductRef fbc:geneProduct="G_ENSSSCG00000002993"/>
            <fbc:geneProductRef fbc:geneProduct="G_ENSSSCG00000002994"/>
            <fbc:geneProductRef fbc:geneProduct="G_ENSSSCG00000003006"/>
            <fbc:geneProductRef fbc:geneProduct="G_ENSSSCG00000003825"/>
            <fbc:geneProductRef fbc:geneProduct="G_ENSSSCG00000003894"/>
            <fbc:geneProductRef fbc:geneProduct="G_ENSSSCG00000009151"/>
            <fbc:geneProductRef fbc:geneProduct="G_ENSSSCG00000010780"/>
            <fbc:geneProductRef fbc:geneProduct="G_ENSSSCG00000023320"/>
            <fbc:geneProductRef fbc:geneProduct="G_ENSSSCG00000024129"/>
            <fbc:geneProductRef fbc:geneProduct="G_ENSSSCG00000027013"/>
            <fbc:geneProductRef fbc:geneProduct="G_ENSSSCG00000030168"/>
            <fbc:geneProductRef fbc:geneProduct="G_ENSSSCG00000031778"/>
            <fbc:geneProductRef fbc:geneProduct="G_ENSSSCG00000032803"/>
            <fbc:geneProductRef fbc:geneProduct="G_ENSSSCG00000033844"/>
          </fbc:or>
        </fbc:geneProductAssociation>
      </reaction>
      <reaction metaid="meta_R_R_SUS0993" sboTerm="SBO:0000176" id="R_R_SUS0993" reversible="true" fast="false" fbc:lowerFluxBound="R_R_SUS0993_lower_bound" fbc:upperFluxBound="R_R_SUS0993_upper_bound">
        <notes>
          <html xmlns="http://www.w3.org/1999/xhtml">
            <p>Confidence Level: 0</p>
          </html>
        </notes>
        <annotation>
          <rdf:RDF xmlns:rdf="http://www.w3.org/1999/02/22-rdf-syntax-ns#" xmlns:dcterms="http://purl.org/dc/terms/" xmlns:vCard="http://www.w3.org/2001/vcard-rdf/3.0#" xmlns:vCard4="http://www.w3.org/2006/vcard/ns#" xmlns:bqbiol="http://biomodels.net/biology-qualifiers/" xmlns:bqmodel="http://biomodels.net/model-qualifiers/">
            <rdf:Description rdf:about="#meta_R_R_SUS0993">
              <bqbiol:is>
                <rdf:Bag>
                  <rdf:li rdf:resource="https://identifiers.org/kegg.reaction/R07043"/>
                  <rdf:li rdf:resource="https://identifiers.org/metanetx.reaction/MNXR110753"/>
                </rdf:Bag>
              </bqbiol:is>
            </rdf:Description>
          </rdf:RDF>
        </annotation>
        <listOfReactants>
          <speciesReference species="M_M_SUS00296_c" stoichiometry="1" constant="true"/>
        </listOfReactants>
        <listOfProducts>
          <speciesReference species="M_M_SUS00380_c" stoichiometry="1" constant="true"/>
        </listOfProducts>
        <fbc:geneProductAssociation>
          <fbc:or>
            <fbc:geneProductRef fbc:geneProduct="G_ENSSSCG00000000046"/>
            <fbc:geneProductRef fbc:geneProduct="G_ENSSSCG00000001901"/>
            <fbc:geneProductRef fbc:geneProduct="G_ENSSSCG00000001906"/>
            <fbc:geneProductRef fbc:geneProduct="G_ENSSSCG00000002993"/>
            <fbc:geneProductRef fbc:geneProduct="G_ENSSSCG00000002994"/>
            <fbc:geneProductRef fbc:geneProduct="G_ENSSSCG00000003006"/>
            <fbc:geneProductRef fbc:geneProduct="G_ENSSSCG00000003825"/>
            <fbc:geneProductRef fbc:geneProduct="G_ENSSSCG00000003894"/>
            <fbc:geneProductRef fbc:geneProduct="G_ENSSSCG00000009151"/>
            <fbc:geneProductRef fbc:geneProduct="G_ENSSSCG00000010780"/>
            <fbc:geneProductRef fbc:geneProduct="G_ENSSSCG00000023320"/>
            <fbc:geneProductRef fbc:geneProduct="G_ENSSSCG00000024129"/>
            <fbc:geneProductRef fbc:geneProduct="G_ENSSSCG00000027013"/>
            <fbc:geneProductRef fbc:geneProduct="G_ENSSSCG00000030168"/>
            <fbc:geneProductRef fbc:geneProduct="G_ENSSSCG00000031778"/>
            <fbc:geneProductRef fbc:geneProduct="G_ENSSSCG00000032803"/>
            <fbc:geneProductRef fbc:geneProduct="G_ENSSSCG00000033844"/>
          </fbc:or>
        </fbc:geneProductAssociation>
      </reaction>
      <reaction metaid="meta_R_R_SUS0994" sboTerm="SBO:0000176" id="R_R_SUS0994" reversible="true" fast="false" fbc:lowerFluxBound="R_R_SUS0994_lower_bound" fbc:upperFluxBound="R_R_SUS0994_upper_bound">
        <notes>
          <html xmlns="http://www.w3.org/1999/xhtml">
            <p>Confidence Level: 0</p>
          </html>
        </notes>
        <annotation>
          <rdf:RDF xmlns:rdf="http://www.w3.org/1999/02/22-rdf-syntax-ns#" xmlns:dcterms="http://purl.org/dc/terms/" xmlns:vCard="http://www.w3.org/2001/vcard-rdf/3.0#" xmlns:vCard4="http://www.w3.org/2006/vcard/ns#" xmlns:bqbiol="http://biomodels.net/biology-qualifiers/" xmlns:bqmodel="http://biomodels.net/model-qualifiers/">
            <rdf:Description rdf:about="#meta_R_R_SUS0994">
              <bqbiol:is>
                <rdf:Bag>
                  <rdf:li rdf:resource="https://identifiers.org/kegg.reaction/R07045"/>
                  <rdf:li rdf:resource="https://identifiers.org/metanetx.reaction/MNXR110755"/>
                </rdf:Bag>
              </bqbiol:is>
            </rdf:Description>
          </rdf:RDF>
        </annotation>
        <listOfReactants>
          <speciesReference species="M_M_SUS00280_c" stoichiometry="1" constant="true"/>
        </listOfReactants>
        <listOfProducts>
          <speciesReference species="M_M_SUS00296_c" stoichiometry="1" constant="true"/>
          <speciesReference species="M_M_SUS02040_c" stoichiometry="1" constant="true"/>
        </listOfProducts>
        <fbc:geneProductAssociation>
          <fbc:or>
            <fbc:geneProductRef fbc:geneProduct="G_ENSSSCG00000000046"/>
            <fbc:geneProductRef fbc:geneProduct="G_ENSSSCG00000001901"/>
            <fbc:geneProductRef fbc:geneProduct="G_ENSSSCG00000001906"/>
            <fbc:geneProductRef fbc:geneProduct="G_ENSSSCG00000002993"/>
            <fbc:geneProductRef fbc:geneProduct="G_ENSSSCG00000002994"/>
            <fbc:geneProductRef fbc:geneProduct="G_ENSSSCG00000003006"/>
            <fbc:geneProductRef fbc:geneProduct="G_ENSSSCG00000003825"/>
            <fbc:geneProductRef fbc:geneProduct="G_ENSSSCG00000003894"/>
            <fbc:geneProductRef fbc:geneProduct="G_ENSSSCG00000009151"/>
            <fbc:geneProductRef fbc:geneProduct="G_ENSSSCG00000010780"/>
            <fbc:geneProductRef fbc:geneProduct="G_ENSSSCG00000023320"/>
            <fbc:geneProductRef fbc:geneProduct="G_ENSSSCG00000024129"/>
            <fbc:geneProductRef fbc:geneProduct="G_ENSSSCG00000027013"/>
            <fbc:geneProductRef fbc:geneProduct="G_ENSSSCG00000030168"/>
            <fbc:geneProductRef fbc:geneProduct="G_ENSSSCG00000031778"/>
            <fbc:geneProductRef fbc:geneProduct="G_ENSSSCG00000032803"/>
            <fbc:geneProductRef fbc:geneProduct="G_ENSSSCG00000033844"/>
          </fbc:or>
        </fbc:geneProductAssociation>
      </reaction>
      <reaction metaid="meta_R_R_SUS0995" sboTerm="SBO:0000176" id="R_R_SUS0995" reversible="false" fast="false" fbc:lowerFluxBound="cobra_0_bound" fbc:upperFluxBound="R_R_SUS0995_upper_bound">
        <notes>
          <html xmlns="http://www.w3.org/1999/xhtml">
            <p>Confidence Level: 0</p>
          </html>
        </notes>
        <listOfReactants>
          <speciesReference species="M_M_SUS01362_c" stoichiometry="1" constant="true"/>
          <speciesReference species="M_M_SUS02039_c" stoichiometry="1" constant="true"/>
          <speciesReference species="M_M_SUS02555_c" stoichiometry="1" constant="true"/>
          <speciesReference species="M_M_SUS02630_c" stoichiometry="1" constant="true"/>
        </listOfReactants>
        <listOfProducts>
          <speciesReference species="M_M_SUS00374_c" stoichiometry="1" constant="true"/>
          <speciesReference species="M_M_SUS02040_c" stoichiometry="1" constant="true"/>
          <speciesReference species="M_M_SUS02554_c" stoichiometry="1" constant="true"/>
        </listOfProducts>
        <fbc:geneProductAssociation>
          <fbc:or>
            <fbc:geneProductRef fbc:geneProduct="G_ENSSSCG00000005533"/>
            <fbc:geneProductRef fbc:geneProduct="G_ENSSSCG00000015579"/>
          </fbc:or>
        </fbc:geneProductAssociation>
      </reaction>
      <reaction metaid="meta_R_R_SUS0996" sboTerm="SBO:0000176" id="R_R_SUS0996" reversible="false" fast="false" fbc:lowerFluxBound="cobra_0_bound" fbc:upperFluxBound="R_R_SUS0996_upper_bound">
        <notes>
          <html xmlns="http://www.w3.org/1999/xhtml">
            <p>Confidence Level: 0</p>
          </html>
        </notes>
        <listOfReactants>
          <speciesReference species="M_M_SUS01362_p" stoichiometry="1" constant="true"/>
          <speciesReference species="M_M_SUS02039_p" stoichiometry="1" constant="true"/>
          <speciesReference species="M_M_SUS02555_p" stoichiometry="1" constant="true"/>
          <speciesReference species="M_M_SUS02630_p" stoichiometry="1" constant="true"/>
        </listOfReactants>
        <listOfProducts>
          <speciesReference species="M_M_SUS00374_p" stoichiometry="1" constant="true"/>
          <speciesReference species="M_M_SUS02040_p" stoichiometry="1" constant="true"/>
          <speciesReference species="M_M_SUS02554_p" stoichiometry="1" constant="true"/>
        </listOfProducts>
        <fbc:geneProductAssociation>
          <fbc:or>
            <fbc:geneProductRef fbc:geneProduct="G_ENSSSCG00000005533"/>
            <fbc:geneProductRef fbc:geneProduct="G_ENSSSCG00000015579"/>
          </fbc:or>
        </fbc:geneProductAssociation>
      </reaction>
      <reaction metaid="meta_R_R_SUS0997" sboTerm="SBO:0000176" id="R_R_SUS0997" reversible="false" fast="false" fbc:lowerFluxBound="cobra_0_bound" fbc:upperFluxBound="R_R_SUS0997_upper_bound">
        <notes>
          <html xmlns="http://www.w3.org/1999/xhtml">
            <p>Confidence Level: 0</p>
          </html>
        </notes>
        <listOfReactants>
          <speciesReference species="M_M_SUS01362_r" stoichiometry="1" constant="true"/>
          <speciesReference species="M_M_SUS02039_r" stoichiometry="1" constant="true"/>
          <speciesReference species="M_M_SUS02555_r" stoichiometry="1" constant="true"/>
          <speciesReference species="M_M_SUS02630_r" stoichiometry="1" constant="true"/>
        </listOfReactants>
        <listOfProducts>
          <speciesReference species="M_M_SUS00374_r" stoichiometry="1" constant="true"/>
          <speciesReference species="M_M_SUS02040_r" stoichiometry="1" constant="true"/>
          <speciesReference species="M_M_SUS02554_r" stoichiometry="1" constant="true"/>
        </listOfProducts>
        <fbc:geneProductAssociation>
          <fbc:or>
            <fbc:geneProductRef fbc:geneProduct="G_ENSSSCG00000005533"/>
            <fbc:geneProductRef fbc:geneProduct="G_ENSSSCG00000015579"/>
          </fbc:or>
        </fbc:geneProductAssociation>
      </reaction>
      <reaction metaid="meta_R_R_SUS0998" sboTerm="SBO:0000176" id="R_R_SUS0998" reversible="false" fast="false" fbc:lowerFluxBound="cobra_0_bound" fbc:upperFluxBound="R_R_SUS0998_upper_bound">
        <notes>
          <html xmlns="http://www.w3.org/1999/xhtml">
            <p>References: PMID:11323741;PMID:11323741;PMID:9870464</p>
            <p>Confidence Level: 0</p>
          </html>
        </notes>
        <annotation>
          <rdf:RDF xmlns:rdf="http://www.w3.org/1999/02/22-rdf-syntax-ns#" xmlns:dcterms="http://purl.org/dc/terms/" xmlns:vCard="http://www.w3.org/2001/vcard-rdf/3.0#" xmlns:vCard4="http://www.w3.org/2006/vcard/ns#" xmlns:bqbiol="http://biomodels.net/biology-qualifiers/" xmlns:bqmodel="http://biomodels.net/model-qualifiers/">
            <rdf:Description rdf:about="#meta_R_R_SUS0998">
              <bqbiol:is>
                <rdf:Bag>
                  <rdf:li rdf:resource="https://identifiers.org/metanetx.reaction/MNXR103597"/>
                </rdf:Bag>
              </bqbiol:is>
            </rdf:Description>
          </rdf:RDF>
        </annotation>
        <listOfReactants>
          <speciesReference species="M_M_SUS00374_c" stoichiometry="1" constant="true"/>
          <speciesReference species="M_M_SUS02630_c" stoichiometry="1" constant="true"/>
        </listOfReactants>
        <listOfProducts>
          <speciesReference species="M_M_SUS00098_c" stoichiometry="1" constant="true"/>
          <speciesReference species="M_M_SUS02040_c" stoichiometry="1" constant="true"/>
        </listOfProducts>
        <fbc:geneProductAssociation>
          <fbc:geneProductRef fbc:geneProduct="G_ENSSSCG00000010404"/>
        </fbc:geneProductAssociation>
      </reaction>
      <reaction metaid="meta_R_R_SUS0999" sboTerm="SBO:0000176" id="R_R_SUS0999" reversible="false" fast="false" fbc:lowerFluxBound="cobra_0_bound" fbc:upperFluxBound="R_R_SUS0999_upper_bound">
        <notes>
          <html xmlns="http://www.w3.org/1999/xhtml">
            <p>References: PMID:11323741;PMID:11323741;PMID:9870464</p>
            <p>Confidence Level: 0</p>
          </html>
        </notes>
        <annotation>
          <rdf:RDF xmlns:rdf="http://www.w3.org/1999/02/22-rdf-syntax-ns#" xmlns:dcterms="http://purl.org/dc/terms/" xmlns:vCard="http://www.w3.org/2001/vcard-rdf/3.0#" xmlns:vCard4="http://www.w3.org/2006/vcard/ns#" xmlns:bqbiol="http://biomodels.net/biology-qualifiers/" xmlns:bqmodel="http://biomodels.net/model-qualifiers/">
            <rdf:Description rdf:about="#meta_R_R_SUS0999">
              <bqbiol:is>
                <rdf:Bag>
                  <rdf:li rdf:resource="https://identifiers.org/metanetx.reaction/MNXR103597"/>
                </rdf:Bag>
              </bqbiol:is>
            </rdf:Description>
          </rdf:RDF>
        </annotation>
        <listOfReactants>
          <speciesReference species="M_M_SUS00374_p" stoichiometry="1" constant="true"/>
          <speciesReference species="M_M_SUS02630_p" stoichiometry="1" constant="true"/>
        </listOfReactants>
        <listOfProducts>
          <speciesReference species="M_M_SUS00098_p" stoichiometry="1" constant="true"/>
          <speciesReference species="M_M_SUS02040_p" stoichiometry="1" constant="true"/>
        </listOfProducts>
        <fbc:geneProductAssociation>
          <fbc:geneProductRef fbc:geneProduct="G_ENSSSCG00000010404"/>
        </fbc:geneProductAssociation>
      </reaction>
      <reaction metaid="meta_R_R_SUS1000" sboTerm="SBO:0000176" id="R_R_SUS1000" reversible="false" fast="false" fbc:lowerFluxBound="cobra_0_bound" fbc:upperFluxBound="R_R_SUS1000_upper_bound">
        <notes>
          <html xmlns="http://www.w3.org/1999/xhtml">
            <p>References: PMID:11323741;PMID:11323741;PMID:9870464</p>
            <p>Confidence Level: 0</p>
          </html>
        </notes>
        <annotation>
          <rdf:RDF xmlns:rdf="http://www.w3.org/1999/02/22-rdf-syntax-ns#" xmlns:dcterms="http://purl.org/dc/terms/" xmlns:vCard="http://www.w3.org/2001/vcard-rdf/3.0#" xmlns:vCard4="http://www.w3.org/2006/vcard/ns#" xmlns:bqbiol="http://biomodels.net/biology-qualifiers/" xmlns:bqmodel="http://biomodels.net/model-qualifiers/">
            <rdf:Description rdf:about="#meta_R_R_SUS1000">
              <bqbiol:is>
                <rdf:Bag>
                  <rdf:li rdf:resource="https://identifiers.org/metanetx.reaction/MNXR103597"/>
                </rdf:Bag>
              </bqbiol:is>
            </rdf:Description>
          </rdf:RDF>
        </annotation>
        <listOfReactants>
          <speciesReference species="M_M_SUS00374_r" stoichiometry="1" constant="true"/>
          <speciesReference species="M_M_SUS02630_r" stoichiometry="1" constant="true"/>
        </listOfReactants>
        <listOfProducts>
          <speciesReference species="M_M_SUS00098_r" stoichiometry="1" constant="true"/>
          <speciesReference species="M_M_SUS02040_r" stoichiometry="1" constant="true"/>
        </listOfProducts>
        <fbc:geneProductAssociation>
          <fbc:geneProductRef fbc:geneProduct="G_ENSSSCG00000010404"/>
        </fbc:geneProductAssociation>
      </reaction>
      <reaction metaid="meta_R_R_SUS1002" sboTerm="SBO:0000176" id="R_R_SUS1002" reversible="true" fast="false" fbc:lowerFluxBound="R_R_SUS1002_lower_bound" fbc:upperFluxBound="R_R_SUS1002_upper_bound">
        <notes>
          <html xmlns="http://www.w3.org/1999/xhtml">
            <p>References: PMID:11323741;PMID:9870464;PMID:11323741</p>
            <p>Confidence Level: 0</p>
          </html>
        </notes>
        <annotation>
          <rdf:RDF xmlns:rdf="http://www.w3.org/1999/02/22-rdf-syntax-ns#" xmlns:dcterms="http://purl.org/dc/terms/" xmlns:vCard="http://www.w3.org/2001/vcard-rdf/3.0#" xmlns:vCard4="http://www.w3.org/2006/vcard/ns#" xmlns:bqbiol="http://biomodels.net/biology-qualifiers/" xmlns:bqmodel="http://biomodels.net/model-qualifiers/">
            <rdf:Description rdf:about="#meta_R_R_SUS1002">
              <bqbiol:is>
                <rdf:Bag>
                  <rdf:li rdf:resource="https://identifiers.org/metanetx.reaction/MNXR103586"/>
                </rdf:Bag>
              </bqbiol:is>
            </rdf:Description>
          </rdf:RDF>
        </annotation>
        <listOfReactants>
          <speciesReference species="M_M_SUS00098_c" stoichiometry="1" constant="true"/>
          <speciesReference species="M_M_SUS02040_c" stoichiometry="1" constant="true"/>
        </listOfReactants>
        <listOfProducts>
          <speciesReference species="M_M_SUS00386_c" stoichiometry="1" constant="true"/>
        </listOfProducts>
        <fbc:geneProductAssociation>
          <fbc:or>
            <fbc:geneProductRef fbc:geneProduct="G_ENSSSCG00000009666"/>
            <fbc:geneProductRef fbc:geneProduct="G_ENSSSCG00000010853"/>
          </fbc:or>
        </fbc:geneProductAssociation>
      </reaction>
      <reaction metaid="meta_R_R_SUS1003" sboTerm="SBO:0000176" id="R_R_SUS1003" reversible="true" fast="false" fbc:lowerFluxBound="R_R_SUS1003_lower_bound" fbc:upperFluxBound="R_R_SUS1003_upper_bound">
        <notes>
          <html xmlns="http://www.w3.org/1999/xhtml">
            <p>References: PMID:11323741;PMID:9870464;PMID:11323741</p>
            <p>Confidence Level: 0</p>
          </html>
        </notes>
        <annotation>
          <rdf:RDF xmlns:rdf="http://www.w3.org/1999/02/22-rdf-syntax-ns#" xmlns:dcterms="http://purl.org/dc/terms/" xmlns:vCard="http://www.w3.org/2001/vcard-rdf/3.0#" xmlns:vCard4="http://www.w3.org/2006/vcard/ns#" xmlns:bqbiol="http://biomodels.net/biology-qualifiers/" xmlns:bqmodel="http://biomodels.net/model-qualifiers/">
            <rdf:Description rdf:about="#meta_R_R_SUS1003">
              <bqbiol:is>
                <rdf:Bag>
                  <rdf:li rdf:resource="https://identifiers.org/metanetx.reaction/MNXR103586"/>
                </rdf:Bag>
              </bqbiol:is>
            </rdf:Description>
          </rdf:RDF>
        </annotation>
        <listOfReactants>
          <speciesReference species="M_M_SUS00098_p" stoichiometry="1" constant="true"/>
          <speciesReference species="M_M_SUS02040_p" stoichiometry="1" constant="true"/>
        </listOfReactants>
        <listOfProducts>
          <speciesReference species="M_M_SUS00386_p" stoichiometry="1" constant="true"/>
        </listOfProducts>
        <fbc:geneProductAssociation>
          <fbc:or>
            <fbc:geneProductRef fbc:geneProduct="G_ENSSSCG00000009666"/>
            <fbc:geneProductRef fbc:geneProduct="G_ENSSSCG00000010853"/>
          </fbc:or>
        </fbc:geneProductAssociation>
      </reaction>
      <reaction metaid="meta_R_R_SUS1004" sboTerm="SBO:0000176" id="R_R_SUS1004" reversible="true" fast="false" fbc:lowerFluxBound="R_R_SUS1004_lower_bound" fbc:upperFluxBound="R_R_SUS1004_upper_bound">
        <notes>
          <html xmlns="http://www.w3.org/1999/xhtml">
            <p>References: PMID:11323741;PMID:9870464;PMID:11323741</p>
            <p>Confidence Level: 0</p>
          </html>
        </notes>
        <annotation>
          <rdf:RDF xmlns:rdf="http://www.w3.org/1999/02/22-rdf-syntax-ns#" xmlns:dcterms="http://purl.org/dc/terms/" xmlns:vCard="http://www.w3.org/2001/vcard-rdf/3.0#" xmlns:vCard4="http://www.w3.org/2006/vcard/ns#" xmlns:bqbiol="http://biomodels.net/biology-qualifiers/" xmlns:bqmodel="http://biomodels.net/model-qualifiers/">
            <rdf:Description rdf:about="#meta_R_R_SUS1004">
              <bqbiol:is>
                <rdf:Bag>
                  <rdf:li rdf:resource="https://identifiers.org/metanetx.reaction/MNXR103586"/>
                </rdf:Bag>
              </bqbiol:is>
            </rdf:Description>
          </rdf:RDF>
        </annotation>
        <listOfReactants>
          <speciesReference species="M_M_SUS00098_r" stoichiometry="1" constant="true"/>
          <speciesReference species="M_M_SUS02040_r" stoichiometry="1" constant="true"/>
        </listOfReactants>
        <listOfProducts>
          <speciesReference species="M_M_SUS00386_r" stoichiometry="1" constant="true"/>
        </listOfProducts>
        <fbc:geneProductAssociation>
          <fbc:or>
            <fbc:geneProductRef fbc:geneProduct="G_ENSSSCG00000009666"/>
            <fbc:geneProductRef fbc:geneProduct="G_ENSSSCG00000010853"/>
          </fbc:or>
        </fbc:geneProductAssociation>
      </reaction>
      <reaction metaid="meta_R_R_SUS1006" sboTerm="SBO:0000176" id="R_R_SUS1006" reversible="true" fast="false" fbc:lowerFluxBound="R_R_SUS1006_lower_bound" fbc:upperFluxBound="R_R_SUS1006_upper_bound">
        <notes>
          <html xmlns="http://www.w3.org/1999/xhtml">
            <p>References: PMID:11323741;PMID:11323741;PMID:9870464</p>
            <p>Confidence Level: 0</p>
          </html>
        </notes>
        <annotation>
          <rdf:RDF xmlns:rdf="http://www.w3.org/1999/02/22-rdf-syntax-ns#" xmlns:dcterms="http://purl.org/dc/terms/" xmlns:vCard="http://www.w3.org/2001/vcard-rdf/3.0#" xmlns:vCard4="http://www.w3.org/2006/vcard/ns#" xmlns:bqbiol="http://biomodels.net/biology-qualifiers/" xmlns:bqmodel="http://biomodels.net/model-qualifiers/">
            <rdf:Description rdf:about="#meta_R_R_SUS1006">
              <bqbiol:is>
                <rdf:Bag>
                  <rdf:li rdf:resource="https://identifiers.org/metanetx.reaction/MNXR103588"/>
                </rdf:Bag>
              </bqbiol:is>
            </rdf:Description>
          </rdf:RDF>
        </annotation>
        <listOfReactants>
          <speciesReference species="M_M_SUS00098_c" stoichiometry="1" constant="true"/>
          <speciesReference species="M_M_SUS02040_c" stoichiometry="1" constant="true"/>
        </listOfReactants>
        <listOfProducts>
          <speciesReference species="M_M_SUS00388_c" stoichiometry="1" constant="true"/>
        </listOfProducts>
        <fbc:geneProductAssociation>
          <fbc:or>
            <fbc:geneProductRef fbc:geneProduct="G_ENSSSCG00000009666"/>
            <fbc:geneProductRef fbc:geneProduct="G_ENSSSCG00000010853"/>
          </fbc:or>
        </fbc:geneProductAssociation>
      </reaction>
      <reaction metaid="meta_R_R_SUS1007" sboTerm="SBO:0000176" id="R_R_SUS1007" reversible="true" fast="false" fbc:lowerFluxBound="R_R_SUS1007_lower_bound" fbc:upperFluxBound="R_R_SUS1007_upper_bound">
        <notes>
          <html xmlns="http://www.w3.org/1999/xhtml">
            <p>References: PMID:11323741;PMID:11323741;PMID:9870464</p>
            <p>Confidence Level: 0</p>
          </html>
        </notes>
        <annotation>
          <rdf:RDF xmlns:rdf="http://www.w3.org/1999/02/22-rdf-syntax-ns#" xmlns:dcterms="http://purl.org/dc/terms/" xmlns:vCard="http://www.w3.org/2001/vcard-rdf/3.0#" xmlns:vCard4="http://www.w3.org/2006/vcard/ns#" xmlns:bqbiol="http://biomodels.net/biology-qualifiers/" xmlns:bqmodel="http://biomodels.net/model-qualifiers/">
            <rdf:Description rdf:about="#meta_R_R_SUS1007">
              <bqbiol:is>
                <rdf:Bag>
                  <rdf:li rdf:resource="https://identifiers.org/metanetx.reaction/MNXR103588"/>
                </rdf:Bag>
              </bqbiol:is>
            </rdf:Description>
          </rdf:RDF>
        </annotation>
        <listOfReactants>
          <speciesReference species="M_M_SUS00098_p" stoichiometry="1" constant="true"/>
          <speciesReference species="M_M_SUS02040_p" stoichiometry="1" constant="true"/>
        </listOfReactants>
        <listOfProducts>
          <speciesReference species="M_M_SUS00388_p" stoichiometry="1" constant="true"/>
        </listOfProducts>
        <fbc:geneProductAssociation>
          <fbc:or>
            <fbc:geneProductRef fbc:geneProduct="G_ENSSSCG00000009666"/>
            <fbc:geneProductRef fbc:geneProduct="G_ENSSSCG00000010853"/>
          </fbc:or>
        </fbc:geneProductAssociation>
      </reaction>
      <reaction metaid="meta_R_R_SUS1008" sboTerm="SBO:0000176" id="R_R_SUS1008" reversible="true" fast="false" fbc:lowerFluxBound="R_R_SUS1008_lower_bound" fbc:upperFluxBound="R_R_SUS1008_upper_bound">
        <notes>
          <html xmlns="http://www.w3.org/1999/xhtml">
            <p>References: PMID:11323741;PMID:11323741;PMID:9870464</p>
            <p>Confidence Level: 0</p>
          </html>
        </notes>
        <annotation>
          <rdf:RDF xmlns:rdf="http://www.w3.org/1999/02/22-rdf-syntax-ns#" xmlns:dcterms="http://purl.org/dc/terms/" xmlns:vCard="http://www.w3.org/2001/vcard-rdf/3.0#" xmlns:vCard4="http://www.w3.org/2006/vcard/ns#" xmlns:bqbiol="http://biomodels.net/biology-qualifiers/" xmlns:bqmodel="http://biomodels.net/model-qualifiers/">
            <rdf:Description rdf:about="#meta_R_R_SUS1008">
              <bqbiol:is>
                <rdf:Bag>
                  <rdf:li rdf:resource="https://identifiers.org/metanetx.reaction/MNXR103588"/>
                </rdf:Bag>
              </bqbiol:is>
            </rdf:Description>
          </rdf:RDF>
        </annotation>
        <listOfReactants>
          <speciesReference species="M_M_SUS00098_r" stoichiometry="1" constant="true"/>
          <speciesReference species="M_M_SUS02040_r" stoichiometry="1" constant="true"/>
        </listOfReactants>
        <listOfProducts>
          <speciesReference species="M_M_SUS00388_r" stoichiometry="1" constant="true"/>
        </listOfProducts>
        <fbc:geneProductAssociation>
          <fbc:or>
            <fbc:geneProductRef fbc:geneProduct="G_ENSSSCG00000009666"/>
            <fbc:geneProductRef fbc:geneProduct="G_ENSSSCG00000010853"/>
          </fbc:or>
        </fbc:geneProductAssociation>
      </reaction>
      <reaction metaid="meta_R_R_SUS1013" sboTerm="SBO:0000176" id="R_R_SUS1013" reversible="false" fast="false" fbc:lowerFluxBound="cobra_0_bound" fbc:upperFluxBound="R_R_SUS1013_upper_bound">
        <notes>
          <html xmlns="http://www.w3.org/1999/xhtml">
            <p>References: PMID:9870464;PMID:11323741</p>
            <p>Confidence Level: 0</p>
          </html>
        </notes>
        <annotation>
          <rdf:RDF xmlns:rdf="http://www.w3.org/1999/02/22-rdf-syntax-ns#" xmlns:dcterms="http://purl.org/dc/terms/" xmlns:vCard="http://www.w3.org/2001/vcard-rdf/3.0#" xmlns:vCard4="http://www.w3.org/2006/vcard/ns#" xmlns:bqbiol="http://biomodels.net/biology-qualifiers/" xmlns:bqmodel="http://biomodels.net/model-qualifiers/">
            <rdf:Description rdf:about="#meta_R_R_SUS1013">
              <bqbiol:is>
                <rdf:Bag>
                  <rdf:li rdf:resource="https://identifiers.org/metanetx.reaction/MNXR103782"/>
                </rdf:Bag>
              </bqbiol:is>
            </rdf:Description>
          </rdf:RDF>
        </annotation>
        <listOfReactants>
          <speciesReference species="M_M_SUS00365_c" stoichiometry="1" constant="true"/>
          <speciesReference species="M_M_SUS02039_c" stoichiometry="2" constant="true"/>
          <speciesReference species="M_M_SUS02630_c" stoichiometry="1" constant="true"/>
        </listOfReactants>
        <listOfProducts>
          <speciesReference species="M_M_SUS02040_c" stoichiometry="1" constant="true"/>
          <speciesReference species="M_M_SUS02396_c" stoichiometry="1" constant="true"/>
        </listOfProducts>
        <fbc:geneProductAssociation>
          <fbc:geneProductRef fbc:geneProduct="G_ENSSSCG00000010404"/>
        </fbc:geneProductAssociation>
      </reaction>
      <reaction metaid="meta_R_R_SUS1014" sboTerm="SBO:0000176" id="R_R_SUS1014" reversible="false" fast="false" fbc:lowerFluxBound="cobra_0_bound" fbc:upperFluxBound="R_R_SUS1014_upper_bound">
        <notes>
          <html xmlns="http://www.w3.org/1999/xhtml">
            <p>References: PMID:9870464;PMID:11323741</p>
            <p>Confidence Level: 0</p>
          </html>
        </notes>
        <annotation>
          <rdf:RDF xmlns:rdf="http://www.w3.org/1999/02/22-rdf-syntax-ns#" xmlns:dcterms="http://purl.org/dc/terms/" xmlns:vCard="http://www.w3.org/2001/vcard-rdf/3.0#" xmlns:vCard4="http://www.w3.org/2006/vcard/ns#" xmlns:bqbiol="http://biomodels.net/biology-qualifiers/" xmlns:bqmodel="http://biomodels.net/model-qualifiers/">
            <rdf:Description rdf:about="#meta_R_R_SUS1014">
              <bqbiol:is>
                <rdf:Bag>
                  <rdf:li rdf:resource="https://identifiers.org/metanetx.reaction/MNXR103782"/>
                </rdf:Bag>
              </bqbiol:is>
            </rdf:Description>
          </rdf:RDF>
        </annotation>
        <listOfReactants>
          <speciesReference species="M_M_SUS00365_n" stoichiometry="1" constant="true"/>
          <speciesReference species="M_M_SUS02039_n" stoichiometry="2" constant="true"/>
          <speciesReference species="M_M_SUS02630_n" stoichiometry="1" constant="true"/>
        </listOfReactants>
        <listOfProducts>
          <speciesReference species="M_M_SUS02040_n" stoichiometry="1" constant="true"/>
          <speciesReference species="M_M_SUS02396_n" stoichiometry="1" constant="true"/>
        </listOfProducts>
        <fbc:geneProductAssociation>
          <fbc:geneProductRef fbc:geneProduct="G_ENSSSCG00000010404"/>
        </fbc:geneProductAssociation>
      </reaction>
      <reaction metaid="meta_R_R_SUS1015" sboTerm="SBO:0000176" id="R_R_SUS1015" reversible="false" fast="false" fbc:lowerFluxBound="cobra_0_bound" fbc:upperFluxBound="R_R_SUS1015_upper_bound">
        <notes>
          <html xmlns="http://www.w3.org/1999/xhtml">
            <p>References: PMID:9870464;PMID:11323741</p>
            <p>Confidence Level: 0</p>
          </html>
        </notes>
        <annotation>
          <rdf:RDF xmlns:rdf="http://www.w3.org/1999/02/22-rdf-syntax-ns#" xmlns:dcterms="http://purl.org/dc/terms/" xmlns:vCard="http://www.w3.org/2001/vcard-rdf/3.0#" xmlns:vCard4="http://www.w3.org/2006/vcard/ns#" xmlns:bqbiol="http://biomodels.net/biology-qualifiers/" xmlns:bqmodel="http://biomodels.net/model-qualifiers/">
            <rdf:Description rdf:about="#meta_R_R_SUS1015">
              <bqbiol:is>
                <rdf:Bag>
                  <rdf:li rdf:resource="https://identifiers.org/metanetx.reaction/MNXR103777"/>
                </rdf:Bag>
              </bqbiol:is>
            </rdf:Description>
          </rdf:RDF>
        </annotation>
        <listOfReactants>
          <speciesReference species="M_M_SUS00380_c" stoichiometry="1" constant="true"/>
          <speciesReference species="M_M_SUS02630_c" stoichiometry="1" constant="true"/>
        </listOfReactants>
        <listOfProducts>
          <speciesReference species="M_M_SUS01058_c" stoichiometry="1" constant="true"/>
          <speciesReference species="M_M_SUS02041_c" stoichiometry="1" constant="true"/>
        </listOfProducts>
        <fbc:geneProductAssociation>
          <fbc:geneProductRef fbc:geneProduct="G_ENSSSCG00000010404"/>
        </fbc:geneProductAssociation>
      </reaction>
      <reaction metaid="meta_R_R_SUS1016" sboTerm="SBO:0000176" id="R_R_SUS1016" reversible="false" fast="false" fbc:lowerFluxBound="cobra_0_bound" fbc:upperFluxBound="R_R_SUS1016_upper_bound">
        <notes>
          <html xmlns="http://www.w3.org/1999/xhtml">
            <p>References: PMID:9870464;PMID:11323741</p>
            <p>Confidence Level: 0</p>
          </html>
        </notes>
        <annotation>
          <rdf:RDF xmlns:rdf="http://www.w3.org/1999/02/22-rdf-syntax-ns#" xmlns:dcterms="http://purl.org/dc/terms/" xmlns:vCard="http://www.w3.org/2001/vcard-rdf/3.0#" xmlns:vCard4="http://www.w3.org/2006/vcard/ns#" xmlns:bqbiol="http://biomodels.net/biology-qualifiers/" xmlns:bqmodel="http://biomodels.net/model-qualifiers/">
            <rdf:Description rdf:about="#meta_R_R_SUS1016">
              <bqbiol:is>
                <rdf:Bag>
                  <rdf:li rdf:resource="https://identifiers.org/metanetx.reaction/MNXR103777"/>
                </rdf:Bag>
              </bqbiol:is>
            </rdf:Description>
          </rdf:RDF>
        </annotation>
        <listOfReactants>
          <speciesReference species="M_M_SUS00380_n" stoichiometry="1" constant="true"/>
          <speciesReference species="M_M_SUS02630_n" stoichiometry="1" constant="true"/>
        </listOfReactants>
        <listOfProducts>
          <speciesReference species="M_M_SUS01058_n" stoichiometry="1" constant="true"/>
          <speciesReference species="M_M_SUS02041_n" stoichiometry="1" constant="true"/>
        </listOfProducts>
        <fbc:geneProductAssociation>
          <fbc:geneProductRef fbc:geneProduct="G_ENSSSCG00000010404"/>
        </fbc:geneProductAssociation>
      </reaction>
      <reaction metaid="meta_R_R_SUS1017" sboTerm="SBO:0000176" id="R_R_SUS1017" reversible="false" fast="false" fbc:lowerFluxBound="cobra_0_bound" fbc:upperFluxBound="R_R_SUS1017_upper_bound">
        <notes>
          <html xmlns="http://www.w3.org/1999/xhtml">
            <p>References: PMID:9870464;PMID:11323741</p>
            <p>Confidence Level: 0</p>
          </html>
        </notes>
        <annotation>
          <rdf:RDF xmlns:rdf="http://www.w3.org/1999/02/22-rdf-syntax-ns#" xmlns:dcterms="http://purl.org/dc/terms/" xmlns:vCard="http://www.w3.org/2001/vcard-rdf/3.0#" xmlns:vCard4="http://www.w3.org/2006/vcard/ns#" xmlns:bqbiol="http://biomodels.net/biology-qualifiers/" xmlns:bqmodel="http://biomodels.net/model-qualifiers/">
            <rdf:Description rdf:about="#meta_R_R_SUS1017">
              <bqbiol:is>
                <rdf:Bag>
                  <rdf:li rdf:resource="https://identifiers.org/metanetx.reaction/MNXR103777"/>
                </rdf:Bag>
              </bqbiol:is>
            </rdf:Description>
          </rdf:RDF>
        </annotation>
        <listOfReactants>
          <speciesReference species="M_M_SUS00380_r" stoichiometry="1" constant="true"/>
          <speciesReference species="M_M_SUS02630_r" stoichiometry="1" constant="true"/>
        </listOfReactants>
        <listOfProducts>
          <speciesReference species="M_M_SUS01058_r" stoichiometry="1" constant="true"/>
          <speciesReference species="M_M_SUS02041_r" stoichiometry="1" constant="true"/>
        </listOfProducts>
        <fbc:geneProductAssociation>
          <fbc:geneProductRef fbc:geneProduct="G_ENSSSCG00000010404"/>
        </fbc:geneProductAssociation>
      </reaction>
      <reaction metaid="meta_R_R_SUS1018" sboTerm="SBO:0000176" id="R_R_SUS1018" reversible="false" fast="false" fbc:lowerFluxBound="cobra_0_bound" fbc:upperFluxBound="R_R_SUS1018_upper_bound">
        <notes>
          <html xmlns="http://www.w3.org/1999/xhtml">
            <p>References: PMID:9870464;PMID:11323741</p>
            <p>Confidence Level: 0</p>
          </html>
        </notes>
        <annotation>
          <rdf:RDF xmlns:rdf="http://www.w3.org/1999/02/22-rdf-syntax-ns#" xmlns:dcterms="http://purl.org/dc/terms/" xmlns:vCard="http://www.w3.org/2001/vcard-rdf/3.0#" xmlns:vCard4="http://www.w3.org/2006/vcard/ns#" xmlns:bqbiol="http://biomodels.net/biology-qualifiers/" xmlns:bqmodel="http://biomodels.net/model-qualifiers/">
            <rdf:Description rdf:about="#meta_R_R_SUS1018">
              <bqbiol:is>
                <rdf:Bag>
                  <rdf:li rdf:resource="https://identifiers.org/metanetx.reaction/MNXR103777"/>
                </rdf:Bag>
              </bqbiol:is>
            </rdf:Description>
          </rdf:RDF>
        </annotation>
        <listOfReactants>
          <speciesReference species="M_M_SUS00380_p" stoichiometry="1" constant="true"/>
          <speciesReference species="M_M_SUS02630_p" stoichiometry="1" constant="true"/>
        </listOfReactants>
        <listOfProducts>
          <speciesReference species="M_M_SUS01058_p" stoichiometry="1" constant="true"/>
          <speciesReference species="M_M_SUS02041_p" stoichiometry="1" constant="true"/>
        </listOfProducts>
        <fbc:geneProductAssociation>
          <fbc:geneProductRef fbc:geneProduct="G_ENSSSCG00000010404"/>
        </fbc:geneProductAssociation>
      </reaction>
      <reaction metaid="meta_R_R_SUS1020" sboTerm="SBO:0000176" id="R_R_SUS1020" reversible="true" fast="false" fbc:lowerFluxBound="R_R_SUS1020_lower_bound" fbc:upperFluxBound="R_R_SUS1020_upper_bound">
        <notes>
          <html xmlns="http://www.w3.org/1999/xhtml">
            <p>References: PMID:11323741;PMID:9870464</p>
            <p>Confidence Level: 0</p>
          </html>
        </notes>
        <annotation>
          <rdf:RDF xmlns:rdf="http://www.w3.org/1999/02/22-rdf-syntax-ns#" xmlns:dcterms="http://purl.org/dc/terms/" xmlns:vCard="http://www.w3.org/2001/vcard-rdf/3.0#" xmlns:vCard4="http://www.w3.org/2006/vcard/ns#" xmlns:bqbiol="http://biomodels.net/biology-qualifiers/" xmlns:bqmodel="http://biomodels.net/model-qualifiers/">
            <rdf:Description rdf:about="#meta_R_R_SUS1020">
              <bqbiol:is>
                <rdf:Bag>
                  <rdf:li rdf:resource="https://identifiers.org/kegg.reaction/R07032"/>
                  <rdf:li rdf:resource="https://identifiers.org/metanetx.reaction/MNXR110744"/>
                </rdf:Bag>
              </bqbiol:is>
            </rdf:Description>
          </rdf:RDF>
        </annotation>
        <listOfReactants>
          <speciesReference species="M_M_SUS01058_c" stoichiometry="1" constant="true"/>
          <speciesReference species="M_M_SUS02040_c" stoichiometry="1" constant="true"/>
        </listOfReactants>
        <listOfProducts>
          <speciesReference species="M_M_SUS02396_c" stoichiometry="1" constant="true"/>
        </listOfProducts>
        <fbc:geneProductAssociation>
          <fbc:or>
            <fbc:geneProductRef fbc:geneProduct="G_ENSSSCG00000009666"/>
            <fbc:geneProductRef fbc:geneProduct="G_ENSSSCG00000010853"/>
          </fbc:or>
        </fbc:geneProductAssociation>
      </reaction>
      <reaction metaid="meta_R_R_SUS1021" sboTerm="SBO:0000176" id="R_R_SUS1021" reversible="true" fast="false" fbc:lowerFluxBound="R_R_SUS1021_lower_bound" fbc:upperFluxBound="R_R_SUS1021_upper_bound">
        <notes>
          <html xmlns="http://www.w3.org/1999/xhtml">
            <p>References: PMID:11323741;PMID:9870464</p>
            <p>Confidence Level: 0</p>
          </html>
        </notes>
        <annotation>
          <rdf:RDF xmlns:rdf="http://www.w3.org/1999/02/22-rdf-syntax-ns#" xmlns:dcterms="http://purl.org/dc/terms/" xmlns:vCard="http://www.w3.org/2001/vcard-rdf/3.0#" xmlns:vCard4="http://www.w3.org/2006/vcard/ns#" xmlns:bqbiol="http://biomodels.net/biology-qualifiers/" xmlns:bqmodel="http://biomodels.net/model-qualifiers/">
            <rdf:Description rdf:about="#meta_R_R_SUS1021">
              <bqbiol:is>
                <rdf:Bag>
                  <rdf:li rdf:resource="https://identifiers.org/kegg.reaction/R07032"/>
                  <rdf:li rdf:resource="https://identifiers.org/metanetx.reaction/MNXR110744"/>
                </rdf:Bag>
              </bqbiol:is>
            </rdf:Description>
          </rdf:RDF>
        </annotation>
        <listOfReactants>
          <speciesReference species="M_M_SUS01058_n" stoichiometry="1" constant="true"/>
          <speciesReference species="M_M_SUS02040_n" stoichiometry="1" constant="true"/>
        </listOfReactants>
        <listOfProducts>
          <speciesReference species="M_M_SUS02396_n" stoichiometry="1" constant="true"/>
        </listOfProducts>
        <fbc:geneProductAssociation>
          <fbc:or>
            <fbc:geneProductRef fbc:geneProduct="G_ENSSSCG00000009666"/>
            <fbc:geneProductRef fbc:geneProduct="G_ENSSSCG00000010853"/>
          </fbc:or>
        </fbc:geneProductAssociation>
      </reaction>
      <reaction metaid="meta_R_R_SUS1022" sboTerm="SBO:0000176" id="R_R_SUS1022" reversible="true" fast="false" fbc:lowerFluxBound="R_R_SUS1022_lower_bound" fbc:upperFluxBound="R_R_SUS1022_upper_bound">
        <notes>
          <html xmlns="http://www.w3.org/1999/xhtml">
            <p>References: PMID:11323741;PMID:9870464</p>
            <p>Confidence Level: 0</p>
          </html>
        </notes>
        <annotation>
          <rdf:RDF xmlns:rdf="http://www.w3.org/1999/02/22-rdf-syntax-ns#" xmlns:dcterms="http://purl.org/dc/terms/" xmlns:vCard="http://www.w3.org/2001/vcard-rdf/3.0#" xmlns:vCard4="http://www.w3.org/2006/vcard/ns#" xmlns:bqbiol="http://biomodels.net/biology-qualifiers/" xmlns:bqmodel="http://biomodels.net/model-qualifiers/">
            <rdf:Description rdf:about="#meta_R_R_SUS1022">
              <bqbiol:is>
                <rdf:Bag>
                  <rdf:li rdf:resource="https://identifiers.org/kegg.reaction/R07032"/>
                  <rdf:li rdf:resource="https://identifiers.org/metanetx.reaction/MNXR110744"/>
                </rdf:Bag>
              </bqbiol:is>
            </rdf:Description>
          </rdf:RDF>
        </annotation>
        <listOfReactants>
          <speciesReference species="M_M_SUS01058_r" stoichiometry="1" constant="true"/>
          <speciesReference species="M_M_SUS02040_r" stoichiometry="1" constant="true"/>
        </listOfReactants>
        <listOfProducts>
          <speciesReference species="M_M_SUS02396_r" stoichiometry="1" constant="true"/>
        </listOfProducts>
        <fbc:geneProductAssociation>
          <fbc:or>
            <fbc:geneProductRef fbc:geneProduct="G_ENSSSCG00000009666"/>
            <fbc:geneProductRef fbc:geneProduct="G_ENSSSCG00000010853"/>
          </fbc:or>
        </fbc:geneProductAssociation>
      </reaction>
      <reaction metaid="meta_R_R_SUS1023" sboTerm="SBO:0000176" id="R_R_SUS1023" reversible="true" fast="false" fbc:lowerFluxBound="R_R_SUS1023_lower_bound" fbc:upperFluxBound="R_R_SUS1023_upper_bound">
        <notes>
          <html xmlns="http://www.w3.org/1999/xhtml">
            <p>References: PMID:11323741;PMID:9870464</p>
            <p>Confidence Level: 0</p>
          </html>
        </notes>
        <annotation>
          <rdf:RDF xmlns:rdf="http://www.w3.org/1999/02/22-rdf-syntax-ns#" xmlns:dcterms="http://purl.org/dc/terms/" xmlns:vCard="http://www.w3.org/2001/vcard-rdf/3.0#" xmlns:vCard4="http://www.w3.org/2006/vcard/ns#" xmlns:bqbiol="http://biomodels.net/biology-qualifiers/" xmlns:bqmodel="http://biomodels.net/model-qualifiers/">
            <rdf:Description rdf:about="#meta_R_R_SUS1023">
              <bqbiol:is>
                <rdf:Bag>
                  <rdf:li rdf:resource="https://identifiers.org/kegg.reaction/R07032"/>
                  <rdf:li rdf:resource="https://identifiers.org/metanetx.reaction/MNXR110744"/>
                </rdf:Bag>
              </bqbiol:is>
            </rdf:Description>
          </rdf:RDF>
        </annotation>
        <listOfReactants>
          <speciesReference species="M_M_SUS01058_p" stoichiometry="1" constant="true"/>
          <speciesReference species="M_M_SUS02040_p" stoichiometry="1" constant="true"/>
        </listOfReactants>
        <listOfProducts>
          <speciesReference species="M_M_SUS02396_p" stoichiometry="1" constant="true"/>
        </listOfProducts>
        <fbc:geneProductAssociation>
          <fbc:or>
            <fbc:geneProductRef fbc:geneProduct="G_ENSSSCG00000009666"/>
            <fbc:geneProductRef fbc:geneProduct="G_ENSSSCG00000010853"/>
          </fbc:or>
        </fbc:geneProductAssociation>
      </reaction>
      <reaction metaid="meta_R_R_SUS1025" sboTerm="SBO:0000176" id="R_R_SUS1025" reversible="true" fast="false" fbc:lowerFluxBound="R_R_SUS1025_lower_bound" fbc:upperFluxBound="R_R_SUS1025_upper_bound">
        <notes>
          <html xmlns="http://www.w3.org/1999/xhtml">
            <p>References: PMID:9870464;PMID:11323741</p>
            <p>Confidence Level: 0</p>
          </html>
        </notes>
        <annotation>
          <rdf:RDF xmlns:rdf="http://www.w3.org/1999/02/22-rdf-syntax-ns#" xmlns:dcterms="http://purl.org/dc/terms/" xmlns:vCard="http://www.w3.org/2001/vcard-rdf/3.0#" xmlns:vCard4="http://www.w3.org/2006/vcard/ns#" xmlns:bqbiol="http://biomodels.net/biology-qualifiers/" xmlns:bqmodel="http://biomodels.net/model-qualifiers/">
            <rdf:Description rdf:about="#meta_R_R_SUS1025">
              <bqbiol:is>
                <rdf:Bag>
                  <rdf:li rdf:resource="https://identifiers.org/kegg.reaction/R07031"/>
                  <rdf:li rdf:resource="https://identifiers.org/metanetx.reaction/MNXR110743"/>
                </rdf:Bag>
              </bqbiol:is>
            </rdf:Description>
          </rdf:RDF>
        </annotation>
        <listOfReactants>
          <speciesReference species="M_M_SUS01058_c" stoichiometry="1" constant="true"/>
          <speciesReference species="M_M_SUS02040_c" stoichiometry="1" constant="true"/>
        </listOfReactants>
        <listOfProducts>
          <speciesReference species="M_M_SUS02395_c" stoichiometry="1" constant="true"/>
        </listOfProducts>
        <fbc:geneProductAssociation>
          <fbc:or>
            <fbc:geneProductRef fbc:geneProduct="G_ENSSSCG00000009666"/>
            <fbc:geneProductRef fbc:geneProduct="G_ENSSSCG00000010853"/>
          </fbc:or>
        </fbc:geneProductAssociation>
      </reaction>
      <reaction metaid="meta_R_R_SUS1026" sboTerm="SBO:0000176" id="R_R_SUS1026" reversible="true" fast="false" fbc:lowerFluxBound="R_R_SUS1026_lower_bound" fbc:upperFluxBound="R_R_SUS1026_upper_bound">
        <notes>
          <html xmlns="http://www.w3.org/1999/xhtml">
            <p>References: PMID:9870464;PMID:11323741</p>
            <p>Confidence Level: 0</p>
          </html>
        </notes>
        <annotation>
          <rdf:RDF xmlns:rdf="http://www.w3.org/1999/02/22-rdf-syntax-ns#" xmlns:dcterms="http://purl.org/dc/terms/" xmlns:vCard="http://www.w3.org/2001/vcard-rdf/3.0#" xmlns:vCard4="http://www.w3.org/2006/vcard/ns#" xmlns:bqbiol="http://biomodels.net/biology-qualifiers/" xmlns:bqmodel="http://biomodels.net/model-qualifiers/">
            <rdf:Description rdf:about="#meta_R_R_SUS1026">
              <bqbiol:is>
                <rdf:Bag>
                  <rdf:li rdf:resource="https://identifiers.org/kegg.reaction/R07031"/>
                  <rdf:li rdf:resource="https://identifiers.org/metanetx.reaction/MNXR110743"/>
                </rdf:Bag>
              </bqbiol:is>
            </rdf:Description>
          </rdf:RDF>
        </annotation>
        <listOfReactants>
          <speciesReference species="M_M_SUS01058_n" stoichiometry="1" constant="true"/>
          <speciesReference species="M_M_SUS02040_n" stoichiometry="1" constant="true"/>
        </listOfReactants>
        <listOfProducts>
          <speciesReference species="M_M_SUS02395_n" stoichiometry="1" constant="true"/>
        </listOfProducts>
        <fbc:geneProductAssociation>
          <fbc:or>
            <fbc:geneProductRef fbc:geneProduct="G_ENSSSCG00000009666"/>
            <fbc:geneProductRef fbc:geneProduct="G_ENSSSCG00000010853"/>
          </fbc:or>
        </fbc:geneProductAssociation>
      </reaction>
      <reaction metaid="meta_R_R_SUS1027" sboTerm="SBO:0000176" id="R_R_SUS1027" reversible="true" fast="false" fbc:lowerFluxBound="R_R_SUS1027_lower_bound" fbc:upperFluxBound="R_R_SUS1027_upper_bound">
        <notes>
          <html xmlns="http://www.w3.org/1999/xhtml">
            <p>References: PMID:9870464;PMID:11323741</p>
            <p>Confidence Level: 0</p>
          </html>
        </notes>
        <annotation>
          <rdf:RDF xmlns:rdf="http://www.w3.org/1999/02/22-rdf-syntax-ns#" xmlns:dcterms="http://purl.org/dc/terms/" xmlns:vCard="http://www.w3.org/2001/vcard-rdf/3.0#" xmlns:vCard4="http://www.w3.org/2006/vcard/ns#" xmlns:bqbiol="http://biomodels.net/biology-qualifiers/" xmlns:bqmodel="http://biomodels.net/model-qualifiers/">
            <rdf:Description rdf:about="#meta_R_R_SUS1027">
              <bqbiol:is>
                <rdf:Bag>
                  <rdf:li rdf:resource="https://identifiers.org/kegg.reaction/R07031"/>
                  <rdf:li rdf:resource="https://identifiers.org/metanetx.reaction/MNXR110743"/>
                </rdf:Bag>
              </bqbiol:is>
            </rdf:Description>
          </rdf:RDF>
        </annotation>
        <listOfReactants>
          <speciesReference species="M_M_SUS01058_r" stoichiometry="1" constant="true"/>
          <speciesReference species="M_M_SUS02040_r" stoichiometry="1" constant="true"/>
        </listOfReactants>
        <listOfProducts>
          <speciesReference species="M_M_SUS02395_r" stoichiometry="1" constant="true"/>
        </listOfProducts>
        <fbc:geneProductAssociation>
          <fbc:or>
            <fbc:geneProductRef fbc:geneProduct="G_ENSSSCG00000009666"/>
            <fbc:geneProductRef fbc:geneProduct="G_ENSSSCG00000010853"/>
          </fbc:or>
        </fbc:geneProductAssociation>
      </reaction>
      <reaction metaid="meta_R_R_SUS1028" sboTerm="SBO:0000176" id="R_R_SUS1028" reversible="true" fast="false" fbc:lowerFluxBound="R_R_SUS1028_lower_bound" fbc:upperFluxBound="R_R_SUS1028_upper_bound">
        <notes>
          <html xmlns="http://www.w3.org/1999/xhtml">
            <p>References: PMID:9870464;PMID:11323741</p>
            <p>Confidence Level: 0</p>
          </html>
        </notes>
        <annotation>
          <rdf:RDF xmlns:rdf="http://www.w3.org/1999/02/22-rdf-syntax-ns#" xmlns:dcterms="http://purl.org/dc/terms/" xmlns:vCard="http://www.w3.org/2001/vcard-rdf/3.0#" xmlns:vCard4="http://www.w3.org/2006/vcard/ns#" xmlns:bqbiol="http://biomodels.net/biology-qualifiers/" xmlns:bqmodel="http://biomodels.net/model-qualifiers/">
            <rdf:Description rdf:about="#meta_R_R_SUS1028">
              <bqbiol:is>
                <rdf:Bag>
                  <rdf:li rdf:resource="https://identifiers.org/kegg.reaction/R07031"/>
                  <rdf:li rdf:resource="https://identifiers.org/metanetx.reaction/MNXR110743"/>
                </rdf:Bag>
              </bqbiol:is>
            </rdf:Description>
          </rdf:RDF>
        </annotation>
        <listOfReactants>
          <speciesReference species="M_M_SUS01058_p" stoichiometry="1" constant="true"/>
          <speciesReference species="M_M_SUS02040_p" stoichiometry="1" constant="true"/>
        </listOfReactants>
        <listOfProducts>
          <speciesReference species="M_M_SUS02395_p" stoichiometry="1" constant="true"/>
        </listOfProducts>
        <fbc:geneProductAssociation>
          <fbc:or>
            <fbc:geneProductRef fbc:geneProduct="G_ENSSSCG00000009666"/>
            <fbc:geneProductRef fbc:geneProduct="G_ENSSSCG00000010853"/>
          </fbc:or>
        </fbc:geneProductAssociation>
      </reaction>
      <reaction metaid="meta_R_R_SUS1040" sboTerm="SBO:0000176" id="R_R_SUS1040" reversible="false" fast="false" fbc:lowerFluxBound="cobra_0_bound" fbc:upperFluxBound="R_R_SUS1040_upper_bound">
        <notes>
          <html xmlns="http://www.w3.org/1999/xhtml">
            <p>Confidence Level: 0</p>
          </html>
        </notes>
        <listOfReactants>
          <speciesReference species="M_M_SUS00307_c" stoichiometry="1" constant="true"/>
          <speciesReference species="M_M_SUS02554_c" stoichiometry="1" constant="true"/>
        </listOfReactants>
        <listOfProducts>
          <speciesReference species="M_M_SUS00334_c" stoichiometry="1" constant="true"/>
          <speciesReference species="M_M_SUS02039_c" stoichiometry="1" constant="true"/>
          <speciesReference species="M_M_SUS02555_c" stoichiometry="1" constant="true"/>
        </listOfProducts>
      </reaction>
      <reaction metaid="meta_R_R_SUS1041" sboTerm="SBO:0000176" id="R_R_SUS1041" reversible="true" fast="false" fbc:lowerFluxBound="R_R_SUS1041_lower_bound" fbc:upperFluxBound="R_R_SUS1041_upper_bound">
        <notes>
          <html xmlns="http://www.w3.org/1999/xhtml">
            <p>Confidence Level: 0</p>
          </html>
        </notes>
        <annotation>
          <rdf:RDF xmlns:rdf="http://www.w3.org/1999/02/22-rdf-syntax-ns#" xmlns:dcterms="http://purl.org/dc/terms/" xmlns:vCard="http://www.w3.org/2001/vcard-rdf/3.0#" xmlns:vCard4="http://www.w3.org/2006/vcard/ns#" xmlns:bqbiol="http://biomodels.net/biology-qualifiers/" xmlns:bqmodel="http://biomodels.net/model-qualifiers/">
            <rdf:Description rdf:about="#meta_R_R_SUS1041">
              <bqbiol:is>
                <rdf:Bag>
                  <rdf:li rdf:resource="https://identifiers.org/kegg.reaction/R07040"/>
                  <rdf:li rdf:resource="https://identifiers.org/metanetx.reaction/MNXR110750"/>
                </rdf:Bag>
              </bqbiol:is>
            </rdf:Description>
          </rdf:RDF>
        </annotation>
        <listOfReactants>
          <speciesReference species="M_M_SUS00309_c" stoichiometry="1" constant="true"/>
        </listOfReactants>
        <listOfProducts>
          <speciesReference species="M_M_SUS02098_c" stoichiometry="1" constant="true"/>
        </listOfProducts>
      </reaction>
      <reaction metaid="meta_R_R_SUS1042" sboTerm="SBO:0000176" id="R_R_SUS1042" reversible="true" fast="false" fbc:lowerFluxBound="R_R_SUS1042_lower_bound" fbc:upperFluxBound="R_R_SUS1042_upper_bound">
        <notes>
          <html xmlns="http://www.w3.org/1999/xhtml">
            <p>Confidence Level: 0</p>
          </html>
        </notes>
        <annotation>
          <rdf:RDF xmlns:rdf="http://www.w3.org/1999/02/22-rdf-syntax-ns#" xmlns:dcterms="http://purl.org/dc/terms/" xmlns:vCard="http://www.w3.org/2001/vcard-rdf/3.0#" xmlns:vCard4="http://www.w3.org/2006/vcard/ns#" xmlns:bqbiol="http://biomodels.net/biology-qualifiers/" xmlns:bqmodel="http://biomodels.net/model-qualifiers/">
            <rdf:Description rdf:about="#meta_R_R_SUS1042">
              <bqbiol:is>
                <rdf:Bag>
                  <rdf:li rdf:resource="https://identifiers.org/kegg.reaction/R07037"/>
                  <rdf:li rdf:resource="https://identifiers.org/metanetx.reaction/MNXR110747"/>
                </rdf:Bag>
              </bqbiol:is>
            </rdf:Description>
          </rdf:RDF>
        </annotation>
        <listOfReactants>
          <speciesReference species="M_M_SUS02040_c" stoichiometry="1" constant="true"/>
          <speciesReference species="M_M_SUS02098_c" stoichiometry="1" constant="true"/>
        </listOfReactants>
        <listOfProducts>
          <speciesReference species="M_M_SUS03056_c" stoichiometry="1" constant="true"/>
        </listOfProducts>
      </reaction>
      <reaction metaid="meta_R_R_SUS1043" sboTerm="SBO:0000176" id="R_R_SUS1043" reversible="true" fast="false" fbc:lowerFluxBound="R_R_SUS1043_lower_bound" fbc:upperFluxBound="R_R_SUS1043_upper_bound">
        <notes>
          <html xmlns="http://www.w3.org/1999/xhtml">
            <p>References: PMID:9837935;PMID:3942774;PMID:2377602;PMID:10224163</p>
            <p>Confidence Level: 0</p>
          </html>
        </notes>
        <annotation>
          <rdf:RDF xmlns:rdf="http://www.w3.org/1999/02/22-rdf-syntax-ns#" xmlns:dcterms="http://purl.org/dc/terms/" xmlns:vCard="http://www.w3.org/2001/vcard-rdf/3.0#" xmlns:vCard4="http://www.w3.org/2006/vcard/ns#" xmlns:bqbiol="http://biomodels.net/biology-qualifiers/" xmlns:bqmodel="http://biomodels.net/model-qualifiers/">
            <rdf:Description rdf:about="#meta_R_R_SUS1043">
              <bqbiol:is>
                <rdf:Bag>
                  <rdf:li rdf:resource="https://identifiers.org/kegg.reaction/R07039"/>
                  <rdf:li rdf:resource="https://identifiers.org/metanetx.reaction/MNXR110749"/>
                </rdf:Bag>
              </bqbiol:is>
            </rdf:Description>
          </rdf:RDF>
        </annotation>
        <listOfReactants>
          <speciesReference species="M_M_SUS00309_c" stoichiometry="1" constant="true"/>
        </listOfReactants>
        <listOfProducts>
          <speciesReference species="M_M_SUS02096_c" stoichiometry="1" constant="true"/>
        </listOfProducts>
        <fbc:geneProductAssociation>
          <fbc:or>
            <fbc:geneProductRef fbc:geneProduct="G_ENSSSCG00000001213"/>
            <fbc:geneProductRef fbc:geneProduct="G_ENSSSCG00000001214"/>
            <fbc:geneProductRef fbc:geneProduct="G_ENSSSCG00000002279"/>
            <fbc:geneProductRef fbc:geneProduct="G_ENSSSCG00000021973"/>
            <fbc:geneProductRef fbc:geneProduct="G_ENSSSCG00000022742"/>
            <fbc:geneProductRef fbc:geneProduct="G_ENSSSCG00000024052"/>
            <fbc:geneProductRef fbc:geneProduct="G_ENSSSCG00000033727"/>
            <fbc:geneProductRef fbc:geneProduct="G_ENSSSCG00000036438"/>
            <fbc:geneProductRef fbc:geneProduct="G_ENSSSCG00000038094"/>
          </fbc:or>
        </fbc:geneProductAssociation>
      </reaction>
      <reaction metaid="meta_R_R_SUS1045" sboTerm="SBO:0000176" id="R_R_SUS1045" reversible="true" fast="false" fbc:lowerFluxBound="R_R_SUS1045_lower_bound" fbc:upperFluxBound="R_R_SUS1045_upper_bound">
        <notes>
          <html xmlns="http://www.w3.org/1999/xhtml">
            <p>References: PMID:9837935;PMID:3942774;PMID:2377602;PMID:10224163</p>
            <p>Confidence Level: 0</p>
          </html>
        </notes>
        <annotation>
          <rdf:RDF xmlns:rdf="http://www.w3.org/1999/02/22-rdf-syntax-ns#" xmlns:dcterms="http://purl.org/dc/terms/" xmlns:vCard="http://www.w3.org/2001/vcard-rdf/3.0#" xmlns:vCard4="http://www.w3.org/2006/vcard/ns#" xmlns:bqbiol="http://biomodels.net/biology-qualifiers/" xmlns:bqmodel="http://biomodels.net/model-qualifiers/">
            <rdf:Description rdf:about="#meta_R_R_SUS1045">
              <bqbiol:is>
                <rdf:Bag>
                  <rdf:li rdf:resource="https://identifiers.org/kegg.reaction/R07039"/>
                  <rdf:li rdf:resource="https://identifiers.org/metanetx.reaction/MNXR103944"/>
                </rdf:Bag>
              </bqbiol:is>
            </rdf:Description>
          </rdf:RDF>
        </annotation>
        <listOfReactants>
          <speciesReference species="M_M_SUS00309_s" stoichiometry="1" constant="true"/>
        </listOfReactants>
        <listOfProducts>
          <speciesReference species="M_M_SUS02096_s" stoichiometry="1" constant="true"/>
        </listOfProducts>
        <fbc:geneProductAssociation>
          <fbc:or>
            <fbc:geneProductRef fbc:geneProduct="G_ENSSSCG00000001213"/>
            <fbc:geneProductRef fbc:geneProduct="G_ENSSSCG00000001214"/>
            <fbc:geneProductRef fbc:geneProduct="G_ENSSSCG00000002279"/>
            <fbc:geneProductRef fbc:geneProduct="G_ENSSSCG00000021973"/>
            <fbc:geneProductRef fbc:geneProduct="G_ENSSSCG00000022742"/>
            <fbc:geneProductRef fbc:geneProduct="G_ENSSSCG00000024052"/>
            <fbc:geneProductRef fbc:geneProduct="G_ENSSSCG00000033727"/>
            <fbc:geneProductRef fbc:geneProduct="G_ENSSSCG00000036438"/>
            <fbc:geneProductRef fbc:geneProduct="G_ENSSSCG00000038094"/>
          </fbc:or>
        </fbc:geneProductAssociation>
      </reaction>
      <reaction metaid="meta_R_R_SUS1048" sboTerm="SBO:0000176" id="R_R_SUS1048" reversible="true" fast="false" fbc:lowerFluxBound="R_R_SUS1048_lower_bound" fbc:upperFluxBound="R_R_SUS1048_upper_bound">
        <notes>
          <html xmlns="http://www.w3.org/1999/xhtml">
            <p>References: PMID:9837935;PMID:3942774;PMID:2377602;PMID:10224163</p>
            <p>Confidence Level: 0</p>
          </html>
        </notes>
        <annotation>
          <rdf:RDF xmlns:rdf="http://www.w3.org/1999/02/22-rdf-syntax-ns#" xmlns:dcterms="http://purl.org/dc/terms/" xmlns:vCard="http://www.w3.org/2001/vcard-rdf/3.0#" xmlns:vCard4="http://www.w3.org/2006/vcard/ns#" xmlns:bqbiol="http://biomodels.net/biology-qualifiers/" xmlns:bqmodel="http://biomodels.net/model-qualifiers/">
            <rdf:Description rdf:about="#meta_R_R_SUS1048">
              <bqbiol:is>
                <rdf:Bag>
                  <rdf:li rdf:resource="https://identifiers.org/kegg.reaction/R07039"/>
                  <rdf:li rdf:resource="https://identifiers.org/metanetx.reaction/MNXR103944"/>
                </rdf:Bag>
              </bqbiol:is>
            </rdf:Description>
          </rdf:RDF>
        </annotation>
        <listOfReactants>
          <speciesReference species="M_M_SUS00309_p" stoichiometry="1" constant="true"/>
        </listOfReactants>
        <listOfProducts>
          <speciesReference species="M_M_SUS02096_p" stoichiometry="1" constant="true"/>
        </listOfProducts>
        <fbc:geneProductAssociation>
          <fbc:or>
            <fbc:geneProductRef fbc:geneProduct="G_ENSSSCG00000001213"/>
            <fbc:geneProductRef fbc:geneProduct="G_ENSSSCG00000001214"/>
            <fbc:geneProductRef fbc:geneProduct="G_ENSSSCG00000002279"/>
            <fbc:geneProductRef fbc:geneProduct="G_ENSSSCG00000021973"/>
            <fbc:geneProductRef fbc:geneProduct="G_ENSSSCG00000022742"/>
            <fbc:geneProductRef fbc:geneProduct="G_ENSSSCG00000024052"/>
            <fbc:geneProductRef fbc:geneProduct="G_ENSSSCG00000033727"/>
            <fbc:geneProductRef fbc:geneProduct="G_ENSSSCG00000036438"/>
            <fbc:geneProductRef fbc:geneProduct="G_ENSSSCG00000038094"/>
          </fbc:or>
        </fbc:geneProductAssociation>
      </reaction>
      <reaction metaid="meta_R_R_SUS1049" sboTerm="SBO:0000176" id="R_R_SUS1049" reversible="true" fast="false" fbc:lowerFluxBound="R_R_SUS1049_lower_bound" fbc:upperFluxBound="R_R_SUS1049_upper_bound">
        <notes>
          <html xmlns="http://www.w3.org/1999/xhtml">
            <p>References: PMID:9837935;PMID:3942774;PMID:2377602;PMID:10224163</p>
            <p>Confidence Level: 0</p>
          </html>
        </notes>
        <annotation>
          <rdf:RDF xmlns:rdf="http://www.w3.org/1999/02/22-rdf-syntax-ns#" xmlns:dcterms="http://purl.org/dc/terms/" xmlns:vCard="http://www.w3.org/2001/vcard-rdf/3.0#" xmlns:vCard4="http://www.w3.org/2006/vcard/ns#" xmlns:bqbiol="http://biomodels.net/biology-qualifiers/" xmlns:bqmodel="http://biomodels.net/model-qualifiers/">
            <rdf:Description rdf:about="#meta_R_R_SUS1049">
              <bqbiol:is>
                <rdf:Bag>
                  <rdf:li rdf:resource="https://identifiers.org/kegg.reaction/R07039"/>
                  <rdf:li rdf:resource="https://identifiers.org/metanetx.reaction/MNXR103944"/>
                </rdf:Bag>
              </bqbiol:is>
            </rdf:Description>
          </rdf:RDF>
        </annotation>
        <listOfReactants>
          <speciesReference species="M_M_SUS00309_r" stoichiometry="1" constant="true"/>
        </listOfReactants>
        <listOfProducts>
          <speciesReference species="M_M_SUS02096_r" stoichiometry="1" constant="true"/>
        </listOfProducts>
        <fbc:geneProductAssociation>
          <fbc:or>
            <fbc:geneProductRef fbc:geneProduct="G_ENSSSCG00000001213"/>
            <fbc:geneProductRef fbc:geneProduct="G_ENSSSCG00000001214"/>
            <fbc:geneProductRef fbc:geneProduct="G_ENSSSCG00000002279"/>
            <fbc:geneProductRef fbc:geneProduct="G_ENSSSCG00000021973"/>
            <fbc:geneProductRef fbc:geneProduct="G_ENSSSCG00000022742"/>
            <fbc:geneProductRef fbc:geneProduct="G_ENSSSCG00000024052"/>
            <fbc:geneProductRef fbc:geneProduct="G_ENSSSCG00000033727"/>
            <fbc:geneProductRef fbc:geneProduct="G_ENSSSCG00000036438"/>
            <fbc:geneProductRef fbc:geneProduct="G_ENSSSCG00000038094"/>
          </fbc:or>
        </fbc:geneProductAssociation>
      </reaction>
      <reaction metaid="meta_R_R_SUS1050" sboTerm="SBO:0000176" id="R_R_SUS1050" reversible="true" fast="false" fbc:lowerFluxBound="R_R_SUS1050_lower_bound" fbc:upperFluxBound="R_R_SUS1050_upper_bound">
        <notes>
          <html xmlns="http://www.w3.org/1999/xhtml">
            <p>References: PMID:9755286</p>
            <p>Confidence Level: 0</p>
          </html>
        </notes>
        <annotation>
          <rdf:RDF xmlns:rdf="http://www.w3.org/1999/02/22-rdf-syntax-ns#" xmlns:dcterms="http://purl.org/dc/terms/" xmlns:vCard="http://www.w3.org/2001/vcard-rdf/3.0#" xmlns:vCard4="http://www.w3.org/2006/vcard/ns#" xmlns:bqbiol="http://biomodels.net/biology-qualifiers/" xmlns:bqmodel="http://biomodels.net/model-qualifiers/">
            <rdf:Description rdf:about="#meta_R_R_SUS1050">
              <bqbiol:is>
                <rdf:Bag>
                  <rdf:li rdf:resource="https://identifiers.org/metanetx.reaction/MNXR103945"/>
                </rdf:Bag>
              </bqbiol:is>
            </rdf:Description>
          </rdf:RDF>
        </annotation>
        <listOfReactants>
          <speciesReference species="M_M_SUS02026_c" stoichiometry="1" constant="true"/>
          <speciesReference species="M_M_SUS02096_c" stoichiometry="1" constant="true"/>
        </listOfReactants>
        <listOfProducts>
          <speciesReference species="M_M_SUS02097_c" stoichiometry="1" constant="true"/>
        </listOfProducts>
        <fbc:geneProductAssociation>
          <fbc:or>
            <fbc:geneProductRef fbc:geneProduct="G_ENSSSCG00000002396"/>
            <fbc:geneProductRef fbc:geneProduct="G_ENSSSCG00000002627"/>
            <fbc:geneProductRef fbc:geneProduct="G_ENSSSCG00000005688"/>
            <fbc:geneProductRef fbc:geneProduct="G_ENSSSCG00000006325"/>
            <fbc:geneProductRef fbc:geneProduct="G_ENSSSCG00000006821"/>
            <fbc:geneProductRef fbc:geneProduct="G_ENSSSCG00000009194"/>
            <fbc:geneProductRef fbc:geneProduct="G_ENSSSCG00000010610"/>
            <fbc:geneProductRef fbc:geneProduct="G_ENSSSCG00000011944"/>
            <fbc:geneProductRef fbc:geneProduct="G_ENSSSCG00000022351"/>
            <fbc:geneProductRef fbc:geneProduct="G_ENSSSCG00000030271"/>
            <fbc:geneProductRef fbc:geneProduct="G_ENSSSCG00000031736"/>
            <fbc:geneProductRef fbc:geneProduct="G_ENSSSCG00000032580"/>
            <fbc:geneProductRef fbc:geneProduct="G_ENSSSCG00000035615"/>
            <fbc:geneProductRef fbc:geneProduct="G_ENSSSCG00000037808"/>
          </fbc:or>
        </fbc:geneProductAssociation>
      </reaction>
      <reaction metaid="meta_R_R_SUS1053" sboTerm="SBO:0000176" id="R_R_SUS1053" reversible="true" fast="false" fbc:lowerFluxBound="R_R_SUS1053_lower_bound" fbc:upperFluxBound="R_R_SUS1053_upper_bound">
        <notes>
          <html xmlns="http://www.w3.org/1999/xhtml">
            <p>References: PMID:9755286</p>
            <p>Confidence Level: 0</p>
          </html>
        </notes>
        <annotation>
          <rdf:RDF xmlns:rdf="http://www.w3.org/1999/02/22-rdf-syntax-ns#" xmlns:dcterms="http://purl.org/dc/terms/" xmlns:vCard="http://www.w3.org/2001/vcard-rdf/3.0#" xmlns:vCard4="http://www.w3.org/2006/vcard/ns#" xmlns:bqbiol="http://biomodels.net/biology-qualifiers/" xmlns:bqmodel="http://biomodels.net/model-qualifiers/">
            <rdf:Description rdf:about="#meta_R_R_SUS1053">
              <bqbiol:is>
                <rdf:Bag>
                  <rdf:li rdf:resource="https://identifiers.org/metanetx.reaction/MNXR103945"/>
                </rdf:Bag>
              </bqbiol:is>
            </rdf:Description>
          </rdf:RDF>
        </annotation>
        <listOfReactants>
          <speciesReference species="M_M_SUS02026_r" stoichiometry="1" constant="true"/>
          <speciesReference species="M_M_SUS02096_r" stoichiometry="1" constant="true"/>
        </listOfReactants>
        <listOfProducts>
          <speciesReference species="M_M_SUS02097_r" stoichiometry="1" constant="true"/>
        </listOfProducts>
        <fbc:geneProductAssociation>
          <fbc:or>
            <fbc:geneProductRef fbc:geneProduct="G_ENSSSCG00000002396"/>
            <fbc:geneProductRef fbc:geneProduct="G_ENSSSCG00000002627"/>
            <fbc:geneProductRef fbc:geneProduct="G_ENSSSCG00000005688"/>
            <fbc:geneProductRef fbc:geneProduct="G_ENSSSCG00000006325"/>
            <fbc:geneProductRef fbc:geneProduct="G_ENSSSCG00000006821"/>
            <fbc:geneProductRef fbc:geneProduct="G_ENSSSCG00000009194"/>
            <fbc:geneProductRef fbc:geneProduct="G_ENSSSCG00000010610"/>
            <fbc:geneProductRef fbc:geneProduct="G_ENSSSCG00000011944"/>
            <fbc:geneProductRef fbc:geneProduct="G_ENSSSCG00000022351"/>
            <fbc:geneProductRef fbc:geneProduct="G_ENSSSCG00000030271"/>
            <fbc:geneProductRef fbc:geneProduct="G_ENSSSCG00000031736"/>
            <fbc:geneProductRef fbc:geneProduct="G_ENSSSCG00000032580"/>
            <fbc:geneProductRef fbc:geneProduct="G_ENSSSCG00000035615"/>
            <fbc:geneProductRef fbc:geneProduct="G_ENSSSCG00000037808"/>
          </fbc:or>
        </fbc:geneProductAssociation>
      </reaction>
      <reaction metaid="meta_R_R_SUS1054" sboTerm="SBO:0000176" id="R_R_SUS1054" reversible="true" fast="false" fbc:lowerFluxBound="R_R_SUS1054_lower_bound" fbc:upperFluxBound="R_R_SUS1054_upper_bound">
        <notes>
          <html xmlns="http://www.w3.org/1999/xhtml">
            <p>References: PMID:9755286</p>
            <p>Confidence Level: 0</p>
          </html>
        </notes>
        <annotation>
          <rdf:RDF xmlns:rdf="http://www.w3.org/1999/02/22-rdf-syntax-ns#" xmlns:dcterms="http://purl.org/dc/terms/" xmlns:vCard="http://www.w3.org/2001/vcard-rdf/3.0#" xmlns:vCard4="http://www.w3.org/2006/vcard/ns#" xmlns:bqbiol="http://biomodels.net/biology-qualifiers/" xmlns:bqmodel="http://biomodels.net/model-qualifiers/">
            <rdf:Description rdf:about="#meta_R_R_SUS1054">
              <bqbiol:is>
                <rdf:Bag>
                  <rdf:li rdf:resource="https://identifiers.org/metanetx.reaction/MNXR103945"/>
                </rdf:Bag>
              </bqbiol:is>
            </rdf:Description>
          </rdf:RDF>
        </annotation>
        <listOfReactants>
          <speciesReference species="M_M_SUS02026_p" stoichiometry="1" constant="true"/>
          <speciesReference species="M_M_SUS02096_p" stoichiometry="1" constant="true"/>
        </listOfReactants>
        <listOfProducts>
          <speciesReference species="M_M_SUS02097_p" stoichiometry="1" constant="true"/>
        </listOfProducts>
        <fbc:geneProductAssociation>
          <fbc:or>
            <fbc:geneProductRef fbc:geneProduct="G_ENSSSCG00000002396"/>
            <fbc:geneProductRef fbc:geneProduct="G_ENSSSCG00000002627"/>
            <fbc:geneProductRef fbc:geneProduct="G_ENSSSCG00000005688"/>
            <fbc:geneProductRef fbc:geneProduct="G_ENSSSCG00000006325"/>
            <fbc:geneProductRef fbc:geneProduct="G_ENSSSCG00000006821"/>
            <fbc:geneProductRef fbc:geneProduct="G_ENSSSCG00000009194"/>
            <fbc:geneProductRef fbc:geneProduct="G_ENSSSCG00000010610"/>
            <fbc:geneProductRef fbc:geneProduct="G_ENSSSCG00000011944"/>
            <fbc:geneProductRef fbc:geneProduct="G_ENSSSCG00000022351"/>
            <fbc:geneProductRef fbc:geneProduct="G_ENSSSCG00000030271"/>
            <fbc:geneProductRef fbc:geneProduct="G_ENSSSCG00000031736"/>
            <fbc:geneProductRef fbc:geneProduct="G_ENSSSCG00000032580"/>
            <fbc:geneProductRef fbc:geneProduct="G_ENSSSCG00000035615"/>
            <fbc:geneProductRef fbc:geneProduct="G_ENSSSCG00000037808"/>
          </fbc:or>
        </fbc:geneProductAssociation>
      </reaction>
      <reaction metaid="meta_R_R_SUS1055" sboTerm="SBO:0000176" id="R_R_SUS1055" reversible="true" fast="false" fbc:lowerFluxBound="R_R_SUS1055_lower_bound" fbc:upperFluxBound="R_R_SUS1055_upper_bound">
        <notes>
          <html xmlns="http://www.w3.org/1999/xhtml">
            <p>References: PMID:3942774</p>
            <p>Confidence Level: 0</p>
          </html>
        </notes>
        <annotation>
          <rdf:RDF xmlns:rdf="http://www.w3.org/1999/02/22-rdf-syntax-ns#" xmlns:dcterms="http://purl.org/dc/terms/" xmlns:vCard="http://www.w3.org/2001/vcard-rdf/3.0#" xmlns:vCard4="http://www.w3.org/2006/vcard/ns#" xmlns:bqbiol="http://biomodels.net/biology-qualifiers/" xmlns:bqmodel="http://biomodels.net/model-qualifiers/">
            <rdf:Description rdf:about="#meta_R_R_SUS1055">
              <bqbiol:is>
                <rdf:Bag>
                  <rdf:li rdf:resource="https://identifiers.org/metanetx.reaction/MNXR103943"/>
                </rdf:Bag>
              </bqbiol:is>
            </rdf:Description>
          </rdf:RDF>
        </annotation>
        <listOfReactants>
          <speciesReference species="M_M_SUS02040_c" stoichiometry="1" constant="true"/>
          <speciesReference species="M_M_SUS02096_c" stoichiometry="1" constant="true"/>
        </listOfReactants>
        <listOfProducts>
          <speciesReference species="M_M_SUS03055_c" stoichiometry="1" constant="true"/>
        </listOfProducts>
        <fbc:geneProductAssociation>
          <fbc:or>
            <fbc:geneProductRef fbc:geneProduct="G_ENSSSCG00000009666"/>
            <fbc:geneProductRef fbc:geneProduct="G_ENSSSCG00000010853"/>
          </fbc:or>
        </fbc:geneProductAssociation>
      </reaction>
      <reaction metaid="meta_R_R_SUS1057" sboTerm="SBO:0000176" id="R_R_SUS1057" reversible="true" fast="false" fbc:lowerFluxBound="R_R_SUS1057_lower_bound" fbc:upperFluxBound="R_R_SUS1057_upper_bound">
        <notes>
          <html xmlns="http://www.w3.org/1999/xhtml">
            <p>References: PMID:3942774</p>
            <p>Confidence Level: 0</p>
          </html>
        </notes>
        <annotation>
          <rdf:RDF xmlns:rdf="http://www.w3.org/1999/02/22-rdf-syntax-ns#" xmlns:dcterms="http://purl.org/dc/terms/" xmlns:vCard="http://www.w3.org/2001/vcard-rdf/3.0#" xmlns:vCard4="http://www.w3.org/2006/vcard/ns#" xmlns:bqbiol="http://biomodels.net/biology-qualifiers/" xmlns:bqmodel="http://biomodels.net/model-qualifiers/">
            <rdf:Description rdf:about="#meta_R_R_SUS1057">
              <bqbiol:is>
                <rdf:Bag>
                  <rdf:li rdf:resource="https://identifiers.org/metanetx.reaction/MNXR103943"/>
                </rdf:Bag>
              </bqbiol:is>
            </rdf:Description>
          </rdf:RDF>
        </annotation>
        <listOfReactants>
          <speciesReference species="M_M_SUS02040_r" stoichiometry="1" constant="true"/>
          <speciesReference species="M_M_SUS02096_r" stoichiometry="1" constant="true"/>
        </listOfReactants>
        <listOfProducts>
          <speciesReference species="M_M_SUS03055_r" stoichiometry="1" constant="true"/>
        </listOfProducts>
        <fbc:geneProductAssociation>
          <fbc:or>
            <fbc:geneProductRef fbc:geneProduct="G_ENSSSCG00000009666"/>
            <fbc:geneProductRef fbc:geneProduct="G_ENSSSCG00000010853"/>
          </fbc:or>
        </fbc:geneProductAssociation>
      </reaction>
      <reaction metaid="meta_R_R_SUS1058" sboTerm="SBO:0000176" id="R_R_SUS1058" reversible="true" fast="false" fbc:lowerFluxBound="R_R_SUS1058_lower_bound" fbc:upperFluxBound="R_R_SUS1058_upper_bound">
        <notes>
          <html xmlns="http://www.w3.org/1999/xhtml">
            <p>References: PMID:3942774</p>
            <p>Confidence Level: 0</p>
          </html>
        </notes>
        <annotation>
          <rdf:RDF xmlns:rdf="http://www.w3.org/1999/02/22-rdf-syntax-ns#" xmlns:dcterms="http://purl.org/dc/terms/" xmlns:vCard="http://www.w3.org/2001/vcard-rdf/3.0#" xmlns:vCard4="http://www.w3.org/2006/vcard/ns#" xmlns:bqbiol="http://biomodels.net/biology-qualifiers/" xmlns:bqmodel="http://biomodels.net/model-qualifiers/">
            <rdf:Description rdf:about="#meta_R_R_SUS1058">
              <bqbiol:is>
                <rdf:Bag>
                  <rdf:li rdf:resource="https://identifiers.org/metanetx.reaction/MNXR103943"/>
                </rdf:Bag>
              </bqbiol:is>
            </rdf:Description>
          </rdf:RDF>
        </annotation>
        <listOfReactants>
          <speciesReference species="M_M_SUS02040_p" stoichiometry="1" constant="true"/>
          <speciesReference species="M_M_SUS02096_p" stoichiometry="1" constant="true"/>
        </listOfReactants>
        <listOfProducts>
          <speciesReference species="M_M_SUS03055_p" stoichiometry="1" constant="true"/>
        </listOfProducts>
        <fbc:geneProductAssociation>
          <fbc:or>
            <fbc:geneProductRef fbc:geneProduct="G_ENSSSCG00000009666"/>
            <fbc:geneProductRef fbc:geneProduct="G_ENSSSCG00000010853"/>
          </fbc:or>
        </fbc:geneProductAssociation>
      </reaction>
      <reaction metaid="meta_R_R_SUS1059" sboTerm="SBO:0000176" id="R_R_SUS1059" reversible="false" fast="false" fbc:lowerFluxBound="cobra_0_bound" fbc:upperFluxBound="R_R_SUS1059_upper_bound">
        <notes>
          <html xmlns="http://www.w3.org/1999/xhtml">
            <p>References: PMID:9837935;PMID:2377602;PMID:10224163</p>
            <p>Confidence Level: 0</p>
          </html>
        </notes>
        <annotation>
          <rdf:RDF xmlns:rdf="http://www.w3.org/1999/02/22-rdf-syntax-ns#" xmlns:dcterms="http://purl.org/dc/terms/" xmlns:vCard="http://www.w3.org/2001/vcard-rdf/3.0#" xmlns:vCard4="http://www.w3.org/2006/vcard/ns#" xmlns:bqbiol="http://biomodels.net/biology-qualifiers/" xmlns:bqmodel="http://biomodels.net/model-qualifiers/">
            <rdf:Description rdf:about="#meta_R_R_SUS1059">
              <bqbiol:is>
                <rdf:Bag>
                  <rdf:li rdf:resource="https://identifiers.org/metanetx.reaction/MNXR103942"/>
                </rdf:Bag>
              </bqbiol:is>
            </rdf:Description>
          </rdf:RDF>
        </annotation>
        <listOfReactants>
          <speciesReference species="M_M_SUS02039_c" stoichiometry="1" constant="true"/>
          <speciesReference species="M_M_SUS02096_c" stoichiometry="1" constant="true"/>
          <speciesReference species="M_M_SUS02555_c" stoichiometry="1" constant="true"/>
          <speciesReference species="M_M_SUS02630_c" stoichiometry="1" constant="true"/>
        </listOfReactants>
        <listOfProducts>
          <speciesReference species="M_M_SUS00598_c" stoichiometry="1" constant="true"/>
          <speciesReference species="M_M_SUS02040_c" stoichiometry="1" constant="true"/>
          <speciesReference species="M_M_SUS02554_c" stoichiometry="1" constant="true"/>
        </listOfProducts>
        <fbc:geneProductAssociation>
          <fbc:or>
            <fbc:geneProductRef fbc:geneProduct="G_ENSSSCG00000013842"/>
            <fbc:geneProductRef fbc:geneProduct="G_ENSSSCG00000023607"/>
            <fbc:geneProductRef fbc:geneProduct="G_ENSSSCG00000027013"/>
            <fbc:geneProductRef fbc:geneProduct="G_ENSSSCG00000027903"/>
            <fbc:geneProductRef fbc:geneProduct="G_ENSSSCG00000032765"/>
          </fbc:or>
        </fbc:geneProductAssociation>
      </reaction>
      <reaction metaid="meta_R_R_SUS1061" sboTerm="SBO:0000176" id="R_R_SUS1061" reversible="false" fast="false" fbc:lowerFluxBound="cobra_0_bound" fbc:upperFluxBound="R_R_SUS1061_upper_bound">
        <notes>
          <html xmlns="http://www.w3.org/1999/xhtml">
            <p>References: PMID:9837935;PMID:2377602;PMID:10224163</p>
            <p>Confidence Level: 0</p>
          </html>
        </notes>
        <annotation>
          <rdf:RDF xmlns:rdf="http://www.w3.org/1999/02/22-rdf-syntax-ns#" xmlns:dcterms="http://purl.org/dc/terms/" xmlns:vCard="http://www.w3.org/2001/vcard-rdf/3.0#" xmlns:vCard4="http://www.w3.org/2006/vcard/ns#" xmlns:bqbiol="http://biomodels.net/biology-qualifiers/" xmlns:bqmodel="http://biomodels.net/model-qualifiers/">
            <rdf:Description rdf:about="#meta_R_R_SUS1061">
              <bqbiol:is>
                <rdf:Bag>
                  <rdf:li rdf:resource="https://identifiers.org/metanetx.reaction/MNXR103942"/>
                </rdf:Bag>
              </bqbiol:is>
            </rdf:Description>
          </rdf:RDF>
        </annotation>
        <listOfReactants>
          <speciesReference species="M_M_SUS02039_r" stoichiometry="1" constant="true"/>
          <speciesReference species="M_M_SUS02096_r" stoichiometry="1" constant="true"/>
          <speciesReference species="M_M_SUS02555_r" stoichiometry="1" constant="true"/>
          <speciesReference species="M_M_SUS02630_r" stoichiometry="1" constant="true"/>
        </listOfReactants>
        <listOfProducts>
          <speciesReference species="M_M_SUS00598_r" stoichiometry="1" constant="true"/>
          <speciesReference species="M_M_SUS02040_r" stoichiometry="1" constant="true"/>
          <speciesReference species="M_M_SUS02554_r" stoichiometry="1" constant="true"/>
        </listOfProducts>
        <fbc:geneProductAssociation>
          <fbc:or>
            <fbc:geneProductRef fbc:geneProduct="G_ENSSSCG00000013842"/>
            <fbc:geneProductRef fbc:geneProduct="G_ENSSSCG00000023607"/>
            <fbc:geneProductRef fbc:geneProduct="G_ENSSSCG00000027013"/>
            <fbc:geneProductRef fbc:geneProduct="G_ENSSSCG00000027903"/>
            <fbc:geneProductRef fbc:geneProduct="G_ENSSSCG00000032765"/>
          </fbc:or>
        </fbc:geneProductAssociation>
      </reaction>
      <reaction metaid="meta_R_R_SUS1065" sboTerm="SBO:0000176" id="R_R_SUS1065" reversible="false" fast="false" fbc:lowerFluxBound="cobra_0_bound" fbc:upperFluxBound="R_R_SUS1065_upper_bound">
        <notes>
          <html xmlns="http://www.w3.org/1999/xhtml">
            <p>Confidence Level: 0</p>
          </html>
        </notes>
        <listOfReactants>
          <speciesReference species="M_M_SUS00279_c" stoichiometry="1" constant="true"/>
          <speciesReference species="M_M_SUS01371_c" stoichiometry="1" constant="true"/>
          <speciesReference species="M_M_SUS01597_c" stoichiometry="1" constant="true"/>
          <speciesReference species="M_M_SUS02040_c" stoichiometry="2" constant="true"/>
          <speciesReference species="M_M_SUS02552_c" stoichiometry="1" constant="true"/>
          <speciesReference species="M_M_SUS02630_c" stoichiometry="1" constant="true"/>
        </listOfReactants>
        <listOfProducts>
          <speciesReference species="M_M_SUS01219_c" stoichiometry="1" constant="true"/>
          <speciesReference species="M_M_SUS01261_c" stoichiometry="1" constant="true"/>
          <speciesReference species="M_M_SUS01334_c" stoichiometry="1" constant="true"/>
          <speciesReference species="M_M_SUS02041_c" stoichiometry="1" constant="true"/>
          <speciesReference species="M_M_SUS02553_c" stoichiometry="1" constant="true"/>
          <speciesReference species="M_M_SUS02759_c" stoichiometry="1" constant="true"/>
        </listOfProducts>
        <fbc:geneProductAssociation>
          <fbc:or>
            <fbc:geneProductRef fbc:geneProduct="G_ENSSSCG00000002349"/>
            <fbc:geneProductRef fbc:geneProduct="G_ENSSSCG00000003377"/>
            <fbc:geneProductRef fbc:geneProduct="G_ENSSSCG00000004510"/>
            <fbc:geneProductRef fbc:geneProduct="G_ENSSSCG00000004643"/>
            <fbc:geneProductRef fbc:geneProduct="G_ENSSSCG00000005648"/>
            <fbc:geneProductRef fbc:geneProduct="G_ENSSSCG00000006569"/>
            <fbc:geneProductRef fbc:geneProduct="G_ENSSSCG00000007426"/>
            <fbc:geneProductRef fbc:geneProduct="G_ENSSSCG00000008569"/>
            <fbc:geneProductRef fbc:geneProduct="G_ENSSSCG00000008571"/>
            <fbc:geneProductRef fbc:geneProduct="G_ENSSSCG00000008724"/>
            <fbc:geneProductRef fbc:geneProduct="G_ENSSSCG00000009150"/>
            <fbc:geneProductRef fbc:geneProduct="G_ENSSSCG00000011250"/>
            <fbc:geneProductRef fbc:geneProduct="G_ENSSSCG00000012327"/>
            <fbc:geneProductRef fbc:geneProduct="G_ENSSSCG00000013879"/>
            <fbc:geneProductRef fbc:geneProduct="G_ENSSSCG00000017198"/>
            <fbc:geneProductRef fbc:geneProduct="G_ENSSSCG00000017566"/>
            <fbc:geneProductRef fbc:geneProduct="G_ENSSSCG00000023866"/>
            <fbc:geneProductRef fbc:geneProduct="G_ENSSSCG00000027403"/>
            <fbc:geneProductRef fbc:geneProduct="G_ENSSSCG00000028431"/>
            <fbc:geneProductRef fbc:geneProduct="G_ENSSSCG00000035245"/>
            <fbc:geneProductRef fbc:geneProduct="G_ENSSSCG00000038086"/>
          </fbc:or>
        </fbc:geneProductAssociation>
      </reaction>
      <reaction metaid="meta_R_R_SUS1066" sboTerm="SBO:0000176" id="R_R_SUS1066" reversible="false" fast="false" fbc:lowerFluxBound="cobra_0_bound" fbc:upperFluxBound="R_R_SUS1066_upper_bound">
        <notes>
          <html xmlns="http://www.w3.org/1999/xhtml">
            <p>Confidence Level: 0</p>
          </html>
        </notes>
        <listOfReactants>
          <speciesReference species="M_M_SUS01219_c" stoichiometry="1" constant="true"/>
          <speciesReference species="M_M_SUS01371_c" stoichiometry="1" constant="true"/>
          <speciesReference species="M_M_SUS01597_c" stoichiometry="1" constant="true"/>
          <speciesReference species="M_M_SUS02040_c" stoichiometry="2" constant="true"/>
          <speciesReference species="M_M_SUS02552_c" stoichiometry="1" constant="true"/>
          <speciesReference species="M_M_SUS02630_c" stoichiometry="1" constant="true"/>
        </listOfReactants>
        <listOfProducts>
          <speciesReference species="M_M_SUS01176_c" stoichiometry="1" constant="true"/>
          <speciesReference species="M_M_SUS01261_c" stoichiometry="1" constant="true"/>
          <speciesReference species="M_M_SUS01334_c" stoichiometry="1" constant="true"/>
          <speciesReference species="M_M_SUS02039_c" stoichiometry="2" constant="true"/>
          <speciesReference species="M_M_SUS02041_c" stoichiometry="1" constant="true"/>
          <speciesReference species="M_M_SUS02553_c" stoichiometry="1" constant="true"/>
          <speciesReference species="M_M_SUS02759_c" stoichiometry="1" constant="true"/>
        </listOfProducts>
        <fbc:geneProductAssociation>
          <fbc:or>
            <fbc:geneProductRef fbc:geneProduct="G_ENSSSCG00000002349"/>
            <fbc:geneProductRef fbc:geneProduct="G_ENSSSCG00000003377"/>
            <fbc:geneProductRef fbc:geneProduct="G_ENSSSCG00000004510"/>
            <fbc:geneProductRef fbc:geneProduct="G_ENSSSCG00000004643"/>
            <fbc:geneProductRef fbc:geneProduct="G_ENSSSCG00000005648"/>
            <fbc:geneProductRef fbc:geneProduct="G_ENSSSCG00000006569"/>
            <fbc:geneProductRef fbc:geneProduct="G_ENSSSCG00000007426"/>
            <fbc:geneProductRef fbc:geneProduct="G_ENSSSCG00000008569"/>
            <fbc:geneProductRef fbc:geneProduct="G_ENSSSCG00000008571"/>
            <fbc:geneProductRef fbc:geneProduct="G_ENSSSCG00000008724"/>
            <fbc:geneProductRef fbc:geneProduct="G_ENSSSCG00000009150"/>
            <fbc:geneProductRef fbc:geneProduct="G_ENSSSCG00000011250"/>
            <fbc:geneProductRef fbc:geneProduct="G_ENSSSCG00000012327"/>
            <fbc:geneProductRef fbc:geneProduct="G_ENSSSCG00000013879"/>
            <fbc:geneProductRef fbc:geneProduct="G_ENSSSCG00000017198"/>
            <fbc:geneProductRef fbc:geneProduct="G_ENSSSCG00000017566"/>
            <fbc:geneProductRef fbc:geneProduct="G_ENSSSCG00000023866"/>
            <fbc:geneProductRef fbc:geneProduct="G_ENSSSCG00000027403"/>
            <fbc:geneProductRef fbc:geneProduct="G_ENSSSCG00000028431"/>
            <fbc:geneProductRef fbc:geneProduct="G_ENSSSCG00000035245"/>
            <fbc:geneProductRef fbc:geneProduct="G_ENSSSCG00000038086"/>
          </fbc:or>
        </fbc:geneProductAssociation>
      </reaction>
      <reaction metaid="meta_R_R_SUS1067" sboTerm="SBO:0000176" id="R_R_SUS1067" reversible="false" fast="false" fbc:lowerFluxBound="cobra_0_bound" fbc:upperFluxBound="R_R_SUS1067_upper_bound">
        <notes>
          <html xmlns="http://www.w3.org/1999/xhtml">
            <p>Confidence Level: 0</p>
          </html>
        </notes>
        <listOfReactants>
          <speciesReference species="M_M_SUS01176_c" stoichiometry="1" constant="true"/>
          <speciesReference species="M_M_SUS01371_c" stoichiometry="1" constant="true"/>
          <speciesReference species="M_M_SUS01597_c" stoichiometry="1" constant="true"/>
          <speciesReference species="M_M_SUS02040_c" stoichiometry="2" constant="true"/>
          <speciesReference species="M_M_SUS02552_c" stoichiometry="1" constant="true"/>
          <speciesReference species="M_M_SUS02630_c" stoichiometry="1" constant="true"/>
        </listOfReactants>
        <listOfProducts>
          <speciesReference species="M_M_SUS01055_c" stoichiometry="1" constant="true"/>
          <speciesReference species="M_M_SUS01261_c" stoichiometry="1" constant="true"/>
          <speciesReference species="M_M_SUS01334_c" stoichiometry="1" constant="true"/>
          <speciesReference species="M_M_SUS02041_c" stoichiometry="1" constant="true"/>
          <speciesReference species="M_M_SUS02553_c" stoichiometry="1" constant="true"/>
          <speciesReference species="M_M_SUS02759_c" stoichiometry="1" constant="true"/>
        </listOfProducts>
        <fbc:geneProductAssociation>
          <fbc:or>
            <fbc:geneProductRef fbc:geneProduct="G_ENSSSCG00000002349"/>
            <fbc:geneProductRef fbc:geneProduct="G_ENSSSCG00000003377"/>
            <fbc:geneProductRef fbc:geneProduct="G_ENSSSCG00000004510"/>
            <fbc:geneProductRef fbc:geneProduct="G_ENSSSCG00000004643"/>
            <fbc:geneProductRef fbc:geneProduct="G_ENSSSCG00000005648"/>
            <fbc:geneProductRef fbc:geneProduct="G_ENSSSCG00000006569"/>
            <fbc:geneProductRef fbc:geneProduct="G_ENSSSCG00000007426"/>
            <fbc:geneProductRef fbc:geneProduct="G_ENSSSCG00000008569"/>
            <fbc:geneProductRef fbc:geneProduct="G_ENSSSCG00000008571"/>
            <fbc:geneProductRef fbc:geneProduct="G_ENSSSCG00000008724"/>
            <fbc:geneProductRef fbc:geneProduct="G_ENSSSCG00000009150"/>
            <fbc:geneProductRef fbc:geneProduct="G_ENSSSCG00000011250"/>
            <fbc:geneProductRef fbc:geneProduct="G_ENSSSCG00000012327"/>
            <fbc:geneProductRef fbc:geneProduct="G_ENSSSCG00000013879"/>
            <fbc:geneProductRef fbc:geneProduct="G_ENSSSCG00000017198"/>
            <fbc:geneProductRef fbc:geneProduct="G_ENSSSCG00000017566"/>
            <fbc:geneProductRef fbc:geneProduct="G_ENSSSCG00000023866"/>
            <fbc:geneProductRef fbc:geneProduct="G_ENSSSCG00000027403"/>
            <fbc:geneProductRef fbc:geneProduct="G_ENSSSCG00000028431"/>
            <fbc:geneProductRef fbc:geneProduct="G_ENSSSCG00000035245"/>
            <fbc:geneProductRef fbc:geneProduct="G_ENSSSCG00000038086"/>
          </fbc:or>
        </fbc:geneProductAssociation>
      </reaction>
      <reaction metaid="meta_R_R_SUS1068" sboTerm="SBO:0000176" id="R_R_SUS1068" reversible="false" fast="false" fbc:lowerFluxBound="cobra_0_bound" fbc:upperFluxBound="R_R_SUS1068_upper_bound">
        <notes>
          <html xmlns="http://www.w3.org/1999/xhtml">
            <p>Confidence Level: 0</p>
          </html>
        </notes>
        <listOfReactants>
          <speciesReference species="M_M_SUS00366_c" stoichiometry="1" constant="true"/>
          <speciesReference species="M_M_SUS01371_c" stoichiometry="1" constant="true"/>
          <speciesReference species="M_M_SUS01597_c" stoichiometry="1" constant="true"/>
          <speciesReference species="M_M_SUS02040_c" stoichiometry="2" constant="true"/>
          <speciesReference species="M_M_SUS02552_c" stoichiometry="1" constant="true"/>
          <speciesReference species="M_M_SUS02630_c" stoichiometry="1" constant="true"/>
        </listOfReactants>
        <listOfProducts>
          <speciesReference species="M_M_SUS00310_c" stoichiometry="1" constant="true"/>
          <speciesReference species="M_M_SUS01261_c" stoichiometry="1" constant="true"/>
          <speciesReference species="M_M_SUS01334_c" stoichiometry="1" constant="true"/>
          <speciesReference species="M_M_SUS02041_c" stoichiometry="1" constant="true"/>
          <speciesReference species="M_M_SUS02553_c" stoichiometry="1" constant="true"/>
          <speciesReference species="M_M_SUS02759_c" stoichiometry="1" constant="true"/>
        </listOfProducts>
        <fbc:geneProductAssociation>
          <fbc:or>
            <fbc:geneProductRef fbc:geneProduct="G_ENSSSCG00000002349"/>
            <fbc:geneProductRef fbc:geneProduct="G_ENSSSCG00000003377"/>
            <fbc:geneProductRef fbc:geneProduct="G_ENSSSCG00000004510"/>
            <fbc:geneProductRef fbc:geneProduct="G_ENSSSCG00000004643"/>
            <fbc:geneProductRef fbc:geneProduct="G_ENSSSCG00000005648"/>
            <fbc:geneProductRef fbc:geneProduct="G_ENSSSCG00000006569"/>
            <fbc:geneProductRef fbc:geneProduct="G_ENSSSCG00000007426"/>
            <fbc:geneProductRef fbc:geneProduct="G_ENSSSCG00000008569"/>
            <fbc:geneProductRef fbc:geneProduct="G_ENSSSCG00000008571"/>
            <fbc:geneProductRef fbc:geneProduct="G_ENSSSCG00000008724"/>
            <fbc:geneProductRef fbc:geneProduct="G_ENSSSCG00000009150"/>
            <fbc:geneProductRef fbc:geneProduct="G_ENSSSCG00000011250"/>
            <fbc:geneProductRef fbc:geneProduct="G_ENSSSCG00000012327"/>
            <fbc:geneProductRef fbc:geneProduct="G_ENSSSCG00000013879"/>
            <fbc:geneProductRef fbc:geneProduct="G_ENSSSCG00000017198"/>
            <fbc:geneProductRef fbc:geneProduct="G_ENSSSCG00000017566"/>
            <fbc:geneProductRef fbc:geneProduct="G_ENSSSCG00000023866"/>
            <fbc:geneProductRef fbc:geneProduct="G_ENSSSCG00000027403"/>
            <fbc:geneProductRef fbc:geneProduct="G_ENSSSCG00000028431"/>
            <fbc:geneProductRef fbc:geneProduct="G_ENSSSCG00000035245"/>
            <fbc:geneProductRef fbc:geneProduct="G_ENSSSCG00000038086"/>
          </fbc:or>
        </fbc:geneProductAssociation>
      </reaction>
      <reaction metaid="meta_R_R_SUS1069" sboTerm="SBO:0000176" id="R_R_SUS1069" reversible="false" fast="false" fbc:lowerFluxBound="cobra_0_bound" fbc:upperFluxBound="R_R_SUS1069_upper_bound">
        <notes>
          <html xmlns="http://www.w3.org/1999/xhtml">
            <p>Confidence Level: 0</p>
          </html>
        </notes>
        <listOfReactants>
          <speciesReference species="M_M_SUS00310_c" stoichiometry="1" constant="true"/>
          <speciesReference species="M_M_SUS01371_c" stoichiometry="1" constant="true"/>
          <speciesReference species="M_M_SUS01597_c" stoichiometry="1" constant="true"/>
          <speciesReference species="M_M_SUS02040_c" stoichiometry="2" constant="true"/>
          <speciesReference species="M_M_SUS02552_c" stoichiometry="1" constant="true"/>
          <speciesReference species="M_M_SUS02630_c" stoichiometry="1" constant="true"/>
        </listOfReactants>
        <listOfProducts>
          <speciesReference species="M_M_SUS00259_c" stoichiometry="1" constant="true"/>
          <speciesReference species="M_M_SUS01261_c" stoichiometry="1" constant="true"/>
          <speciesReference species="M_M_SUS01334_c" stoichiometry="1" constant="true"/>
          <speciesReference species="M_M_SUS02039_c" stoichiometry="2" constant="true"/>
          <speciesReference species="M_M_SUS02041_c" stoichiometry="1" constant="true"/>
          <speciesReference species="M_M_SUS02553_c" stoichiometry="1" constant="true"/>
          <speciesReference species="M_M_SUS02759_c" stoichiometry="1" constant="true"/>
        </listOfProducts>
        <fbc:geneProductAssociation>
          <fbc:or>
            <fbc:geneProductRef fbc:geneProduct="G_ENSSSCG00000002349"/>
            <fbc:geneProductRef fbc:geneProduct="G_ENSSSCG00000003377"/>
            <fbc:geneProductRef fbc:geneProduct="G_ENSSSCG00000004510"/>
            <fbc:geneProductRef fbc:geneProduct="G_ENSSSCG00000004643"/>
            <fbc:geneProductRef fbc:geneProduct="G_ENSSSCG00000005648"/>
            <fbc:geneProductRef fbc:geneProduct="G_ENSSSCG00000006569"/>
            <fbc:geneProductRef fbc:geneProduct="G_ENSSSCG00000007426"/>
            <fbc:geneProductRef fbc:geneProduct="G_ENSSSCG00000008569"/>
            <fbc:geneProductRef fbc:geneProduct="G_ENSSSCG00000008571"/>
            <fbc:geneProductRef fbc:geneProduct="G_ENSSSCG00000008724"/>
            <fbc:geneProductRef fbc:geneProduct="G_ENSSSCG00000009150"/>
            <fbc:geneProductRef fbc:geneProduct="G_ENSSSCG00000011250"/>
            <fbc:geneProductRef fbc:geneProduct="G_ENSSSCG00000012327"/>
            <fbc:geneProductRef fbc:geneProduct="G_ENSSSCG00000013879"/>
            <fbc:geneProductRef fbc:geneProduct="G_ENSSSCG00000017198"/>
            <fbc:geneProductRef fbc:geneProduct="G_ENSSSCG00000017566"/>
            <fbc:geneProductRef fbc:geneProduct="G_ENSSSCG00000023866"/>
            <fbc:geneProductRef fbc:geneProduct="G_ENSSSCG00000027403"/>
            <fbc:geneProductRef fbc:geneProduct="G_ENSSSCG00000028431"/>
            <fbc:geneProductRef fbc:geneProduct="G_ENSSSCG00000035245"/>
            <fbc:geneProductRef fbc:geneProduct="G_ENSSSCG00000038086"/>
          </fbc:or>
        </fbc:geneProductAssociation>
      </reaction>
      <reaction metaid="meta_R_R_SUS1070" sboTerm="SBO:0000176" id="R_R_SUS1070" reversible="false" fast="false" fbc:lowerFluxBound="cobra_0_bound" fbc:upperFluxBound="R_R_SUS1070_upper_bound">
        <notes>
          <html xmlns="http://www.w3.org/1999/xhtml">
            <p>Confidence Level: 0</p>
          </html>
        </notes>
        <listOfReactants>
          <speciesReference species="M_M_SUS00259_c" stoichiometry="1" constant="true"/>
          <speciesReference species="M_M_SUS01371_c" stoichiometry="1" constant="true"/>
          <speciesReference species="M_M_SUS01597_c" stoichiometry="1" constant="true"/>
          <speciesReference species="M_M_SUS02039_c" stoichiometry="1" constant="true"/>
          <speciesReference species="M_M_SUS02040_c" stoichiometry="2" constant="true"/>
          <speciesReference species="M_M_SUS02552_c" stoichiometry="1" constant="true"/>
          <speciesReference species="M_M_SUS02630_c" stoichiometry="1" constant="true"/>
        </listOfReactants>
        <listOfProducts>
          <speciesReference species="M_M_SUS01210_c" stoichiometry="1" constant="true"/>
          <speciesReference species="M_M_SUS01261_c" stoichiometry="1" constant="true"/>
          <speciesReference species="M_M_SUS01334_c" stoichiometry="1" constant="true"/>
          <speciesReference species="M_M_SUS02041_c" stoichiometry="1" constant="true"/>
          <speciesReference species="M_M_SUS02553_c" stoichiometry="1" constant="true"/>
          <speciesReference species="M_M_SUS02759_c" stoichiometry="1" constant="true"/>
        </listOfProducts>
        <fbc:geneProductAssociation>
          <fbc:or>
            <fbc:geneProductRef fbc:geneProduct="G_ENSSSCG00000002349"/>
            <fbc:geneProductRef fbc:geneProduct="G_ENSSSCG00000003377"/>
            <fbc:geneProductRef fbc:geneProduct="G_ENSSSCG00000004510"/>
            <fbc:geneProductRef fbc:geneProduct="G_ENSSSCG00000004643"/>
            <fbc:geneProductRef fbc:geneProduct="G_ENSSSCG00000005648"/>
            <fbc:geneProductRef fbc:geneProduct="G_ENSSSCG00000006569"/>
            <fbc:geneProductRef fbc:geneProduct="G_ENSSSCG00000007426"/>
            <fbc:geneProductRef fbc:geneProduct="G_ENSSSCG00000008569"/>
            <fbc:geneProductRef fbc:geneProduct="G_ENSSSCG00000008571"/>
            <fbc:geneProductRef fbc:geneProduct="G_ENSSSCG00000008724"/>
            <fbc:geneProductRef fbc:geneProduct="G_ENSSSCG00000009150"/>
            <fbc:geneProductRef fbc:geneProduct="G_ENSSSCG00000011250"/>
            <fbc:geneProductRef fbc:geneProduct="G_ENSSSCG00000012327"/>
            <fbc:geneProductRef fbc:geneProduct="G_ENSSSCG00000013879"/>
            <fbc:geneProductRef fbc:geneProduct="G_ENSSSCG00000017198"/>
            <fbc:geneProductRef fbc:geneProduct="G_ENSSSCG00000017566"/>
            <fbc:geneProductRef fbc:geneProduct="G_ENSSSCG00000023866"/>
            <fbc:geneProductRef fbc:geneProduct="G_ENSSSCG00000027403"/>
            <fbc:geneProductRef fbc:geneProduct="G_ENSSSCG00000028431"/>
            <fbc:geneProductRef fbc:geneProduct="G_ENSSSCG00000035245"/>
            <fbc:geneProductRef fbc:geneProduct="G_ENSSSCG00000038086"/>
          </fbc:or>
        </fbc:geneProductAssociation>
      </reaction>
      <reaction metaid="meta_R_R_SUS1071" sboTerm="SBO:0000176" id="R_R_SUS1071" reversible="false" fast="false" fbc:lowerFluxBound="cobra_0_bound" fbc:upperFluxBound="R_R_SUS1071_upper_bound">
        <notes>
          <html xmlns="http://www.w3.org/1999/xhtml">
            <p>References: PMID:3040745</p>
            <p>Confidence Level: 0</p>
          </html>
        </notes>
        <annotation>
          <rdf:RDF xmlns:rdf="http://www.w3.org/1999/02/22-rdf-syntax-ns#" xmlns:dcterms="http://purl.org/dc/terms/" xmlns:vCard="http://www.w3.org/2001/vcard-rdf/3.0#" xmlns:vCard4="http://www.w3.org/2006/vcard/ns#" xmlns:bqbiol="http://biomodels.net/biology-qualifiers/" xmlns:bqmodel="http://biomodels.net/model-qualifiers/">
            <rdf:Description rdf:about="#meta_R_R_SUS1071">
              <bqbiol:is>
                <rdf:Bag>
                  <rdf:li rdf:resource="https://identifiers.org/metanetx.reaction/MNXR103946"/>
                </rdf:Bag>
              </bqbiol:is>
            </rdf:Description>
          </rdf:RDF>
        </annotation>
        <listOfReactants>
          <speciesReference species="M_M_SUS00307_c" stoichiometry="1" constant="true"/>
          <speciesReference species="M_M_SUS02039_c" stoichiometry="1" constant="true"/>
          <speciesReference species="M_M_SUS02555_c" stoichiometry="1" constant="true"/>
          <speciesReference species="M_M_SUS02630_c" stoichiometry="1" constant="true"/>
        </listOfReactants>
        <listOfProducts>
          <speciesReference species="M_M_SUS00318_c" stoichiometry="1" constant="true"/>
          <speciesReference species="M_M_SUS02040_c" stoichiometry="1" constant="true"/>
          <speciesReference species="M_M_SUS02554_c" stoichiometry="1" constant="true"/>
        </listOfProducts>
        <fbc:geneProductAssociation>
          <fbc:or>
            <fbc:geneProductRef fbc:geneProduct="G_ENSSSCG00000013842"/>
            <fbc:geneProductRef fbc:geneProduct="G_ENSSSCG00000023607"/>
            <fbc:geneProductRef fbc:geneProduct="G_ENSSSCG00000027013"/>
            <fbc:geneProductRef fbc:geneProduct="G_ENSSSCG00000027903"/>
            <fbc:geneProductRef fbc:geneProduct="G_ENSSSCG00000032765"/>
          </fbc:or>
        </fbc:geneProductAssociation>
      </reaction>
      <reaction metaid="meta_R_R_SUS1072" sboTerm="SBO:0000176" id="R_R_SUS1072" reversible="false" fast="false" fbc:lowerFluxBound="cobra_0_bound" fbc:upperFluxBound="R_R_SUS1072_upper_bound">
        <notes>
          <html xmlns="http://www.w3.org/1999/xhtml">
            <p>References: PMID:3040745</p>
            <p>Confidence Level: 0</p>
          </html>
        </notes>
        <annotation>
          <rdf:RDF xmlns:rdf="http://www.w3.org/1999/02/22-rdf-syntax-ns#" xmlns:dcterms="http://purl.org/dc/terms/" xmlns:vCard="http://www.w3.org/2001/vcard-rdf/3.0#" xmlns:vCard4="http://www.w3.org/2006/vcard/ns#" xmlns:bqbiol="http://biomodels.net/biology-qualifiers/" xmlns:bqmodel="http://biomodels.net/model-qualifiers/">
            <rdf:Description rdf:about="#meta_R_R_SUS1072">
              <bqbiol:is>
                <rdf:Bag>
                  <rdf:li rdf:resource="https://identifiers.org/metanetx.reaction/MNXR103946"/>
                </rdf:Bag>
              </bqbiol:is>
            </rdf:Description>
          </rdf:RDF>
        </annotation>
        <listOfReactants>
          <speciesReference species="M_M_SUS00307_r" stoichiometry="1" constant="true"/>
          <speciesReference species="M_M_SUS02039_r" stoichiometry="1" constant="true"/>
          <speciesReference species="M_M_SUS02555_r" stoichiometry="1" constant="true"/>
          <speciesReference species="M_M_SUS02630_r" stoichiometry="1" constant="true"/>
        </listOfReactants>
        <listOfProducts>
          <speciesReference species="M_M_SUS00318_r" stoichiometry="1" constant="true"/>
          <speciesReference species="M_M_SUS02040_r" stoichiometry="1" constant="true"/>
          <speciesReference species="M_M_SUS02554_r" stoichiometry="1" constant="true"/>
        </listOfProducts>
        <fbc:geneProductAssociation>
          <fbc:or>
            <fbc:geneProductRef fbc:geneProduct="G_ENSSSCG00000013842"/>
            <fbc:geneProductRef fbc:geneProduct="G_ENSSSCG00000023607"/>
            <fbc:geneProductRef fbc:geneProduct="G_ENSSSCG00000027013"/>
            <fbc:geneProductRef fbc:geneProduct="G_ENSSSCG00000027903"/>
            <fbc:geneProductRef fbc:geneProduct="G_ENSSSCG00000032765"/>
          </fbc:or>
        </fbc:geneProductAssociation>
      </reaction>
      <reaction metaid="meta_R_R_SUS1074" sboTerm="SBO:0000176" id="R_R_SUS1074" reversible="true" fast="false" fbc:lowerFluxBound="R_R_SUS1074_lower_bound" fbc:upperFluxBound="R_R_SUS1074_upper_bound">
        <notes>
          <html xmlns="http://www.w3.org/1999/xhtml">
            <p>Confidence Level: 0</p>
          </html>
        </notes>
        <listOfReactants>
          <speciesReference species="M_M_SUS00307_c" stoichiometry="1" constant="true"/>
          <speciesReference species="M_M_SUS02039_c" stoichiometry="1" constant="true"/>
          <speciesReference species="M_M_SUS02553_c" stoichiometry="1" constant="true"/>
        </listOfReactants>
        <listOfProducts>
          <speciesReference species="M_M_SUS00321_c" stoichiometry="1" constant="true"/>
          <speciesReference species="M_M_SUS02552_c" stoichiometry="1" constant="true"/>
        </listOfProducts>
        <fbc:geneProductAssociation>
          <fbc:or>
            <fbc:geneProductRef fbc:geneProduct="G_ENSSSCG00000021386"/>
            <fbc:geneProductRef fbc:geneProduct="G_ENSSSCG00000021739"/>
            <fbc:geneProductRef fbc:geneProduct="G_ENSSSCG00000024681"/>
          </fbc:or>
        </fbc:geneProductAssociation>
      </reaction>
      <reaction metaid="meta_R_R_SUS1075" sboTerm="SBO:0000176" id="R_R_SUS1075" reversible="false" fast="false" fbc:lowerFluxBound="cobra_0_bound" fbc:upperFluxBound="R_R_SUS1075_upper_bound">
        <notes>
          <html xmlns="http://www.w3.org/1999/xhtml">
            <p>References: PMID:9837935;PMID:2377602;PMID:10224163</p>
            <p>Confidence Level: 0</p>
          </html>
        </notes>
        <annotation>
          <rdf:RDF xmlns:rdf="http://www.w3.org/1999/02/22-rdf-syntax-ns#" xmlns:dcterms="http://purl.org/dc/terms/" xmlns:vCard="http://www.w3.org/2001/vcard-rdf/3.0#" xmlns:vCard4="http://www.w3.org/2006/vcard/ns#" xmlns:bqbiol="http://biomodels.net/biology-qualifiers/" xmlns:bqmodel="http://biomodels.net/model-qualifiers/">
            <rdf:Description rdf:about="#meta_R_R_SUS1075">
              <bqbiol:is>
                <rdf:Bag>
                  <rdf:li rdf:resource="https://identifiers.org/metanetx.reaction/MNXR103939"/>
                </rdf:Bag>
              </bqbiol:is>
            </rdf:Description>
          </rdf:RDF>
        </annotation>
        <listOfReactants>
          <speciesReference species="M_M_SUS00307_c" stoichiometry="1" constant="true"/>
          <speciesReference species="M_M_SUS02039_c" stoichiometry="2" constant="true"/>
          <speciesReference species="M_M_SUS02630_c" stoichiometry="1" constant="true"/>
        </listOfReactants>
        <listOfProducts>
          <speciesReference species="M_M_SUS02040_c" stoichiometry="1" constant="true"/>
          <speciesReference species="M_M_SUS02364_c" stoichiometry="1" constant="true"/>
        </listOfProducts>
        <fbc:geneProductAssociation>
          <fbc:geneProductRef fbc:geneProduct="G_ENSSSCG00000010404"/>
        </fbc:geneProductAssociation>
      </reaction>
      <reaction metaid="meta_R_R_SUS1077" sboTerm="SBO:0000176" id="R_R_SUS1077" reversible="false" fast="false" fbc:lowerFluxBound="cobra_0_bound" fbc:upperFluxBound="R_R_SUS1077_upper_bound">
        <notes>
          <html xmlns="http://www.w3.org/1999/xhtml">
            <p>References: PMID:9837935;PMID:2377602;PMID:10224163</p>
            <p>Confidence Level: 0</p>
          </html>
        </notes>
        <annotation>
          <rdf:RDF xmlns:rdf="http://www.w3.org/1999/02/22-rdf-syntax-ns#" xmlns:dcterms="http://purl.org/dc/terms/" xmlns:vCard="http://www.w3.org/2001/vcard-rdf/3.0#" xmlns:vCard4="http://www.w3.org/2006/vcard/ns#" xmlns:bqbiol="http://biomodels.net/biology-qualifiers/" xmlns:bqmodel="http://biomodels.net/model-qualifiers/">
            <rdf:Description rdf:about="#meta_R_R_SUS1077">
              <bqbiol:is>
                <rdf:Bag>
                  <rdf:li rdf:resource="https://identifiers.org/metanetx.reaction/MNXR103939"/>
                </rdf:Bag>
              </bqbiol:is>
            </rdf:Description>
          </rdf:RDF>
        </annotation>
        <listOfReactants>
          <speciesReference species="M_M_SUS00307_r" stoichiometry="1" constant="true"/>
          <speciesReference species="M_M_SUS02039_r" stoichiometry="2" constant="true"/>
          <speciesReference species="M_M_SUS02630_r" stoichiometry="1" constant="true"/>
        </listOfReactants>
        <listOfProducts>
          <speciesReference species="M_M_SUS02040_r" stoichiometry="1" constant="true"/>
          <speciesReference species="M_M_SUS02364_r" stoichiometry="1" constant="true"/>
        </listOfProducts>
        <fbc:geneProductAssociation>
          <fbc:geneProductRef fbc:geneProduct="G_ENSSSCG00000010404"/>
        </fbc:geneProductAssociation>
      </reaction>
      <reaction metaid="meta_R_R_SUS1079" sboTerm="SBO:0000176" id="R_R_SUS1079" reversible="false" fast="false" fbc:lowerFluxBound="cobra_0_bound" fbc:upperFluxBound="R_R_SUS1079_upper_bound">
        <notes>
          <html xmlns="http://www.w3.org/1999/xhtml">
            <p>Confidence Level: 0</p>
          </html>
        </notes>
        <listOfReactants>
          <speciesReference species="M_M_SUS01362_c" stoichiometry="1" constant="true"/>
          <speciesReference species="M_M_SUS01983_c" stoichiometry="1" constant="true"/>
          <speciesReference species="M_M_SUS02039_c" stoichiometry="5" constant="true"/>
        </listOfReactants>
        <listOfProducts>
          <speciesReference species="M_M_SUS02040_c" stoichiometry="2" constant="true"/>
          <speciesReference species="M_M_SUS02610_c" stoichiometry="1" constant="true"/>
        </listOfProducts>
        <fbc:geneProductAssociation>
          <fbc:geneProductRef fbc:geneProduct="G_ENSSSCG00000003901"/>
        </fbc:geneProductAssociation>
      </reaction>
      <reaction metaid="meta_R_R_SUS3015" sboTerm="SBO:0000176" id="R_R_SUS3015" reversible="false" fast="false" fbc:lowerFluxBound="cobra_0_bound" fbc:upperFluxBound="R_R_SUS3015_upper_bound">
        <notes>
          <html xmlns="http://www.w3.org/1999/xhtml">
            <p>References: PMID:10092594;PMID:6151837</p>
            <p>Confidence Level: 0</p>
          </html>
        </notes>
        <annotation>
          <rdf:RDF xmlns:rdf="http://www.w3.org/1999/02/22-rdf-syntax-ns#" xmlns:dcterms="http://purl.org/dc/terms/" xmlns:vCard="http://www.w3.org/2001/vcard-rdf/3.0#" xmlns:vCard4="http://www.w3.org/2006/vcard/ns#" xmlns:bqbiol="http://biomodels.net/biology-qualifiers/" xmlns:bqmodel="http://biomodels.net/model-qualifiers/">
            <rdf:Description rdf:about="#meta_R_R_SUS3015">
              <bqbiol:is>
                <rdf:Bag>
                  <rdf:li rdf:resource="https://identifiers.org/kegg.reaction/R08183"/>
                  <rdf:li rdf:resource="https://identifiers.org/metanetx.reaction/MNXR99131"/>
                </rdf:Bag>
              </bqbiol:is>
            </rdf:Description>
          </rdf:RDF>
        </annotation>
        <listOfReactants>
          <speciesReference species="M_M_SUS01364_p" stoichiometry="1" constant="true"/>
          <speciesReference species="M_M_SUS02040_p" stoichiometry="1" constant="true"/>
        </listOfReactants>
        <listOfProducts>
          <speciesReference species="M_M_SUS01362_p" stoichiometry="1" constant="true"/>
          <speciesReference species="M_M_SUS01597_p" stoichiometry="1" constant="true"/>
          <speciesReference species="M_M_SUS02039_p" stoichiometry="1" constant="true"/>
        </listOfProducts>
        <fbc:geneProductAssociation>
          <fbc:or>
            <fbc:geneProductRef fbc:geneProduct="G_ENSSSCG00000001433"/>
            <fbc:geneProductRef fbc:geneProduct="G_ENSSSCG00000001434"/>
            <fbc:geneProductRef fbc:geneProduct="G_ENSSSCG00000002348"/>
            <fbc:geneProductRef fbc:geneProduct="G_ENSSSCG00000002349"/>
            <fbc:geneProductRef fbc:geneProduct="G_ENSSSCG00000003377"/>
            <fbc:geneProductRef fbc:geneProduct="G_ENSSSCG00000035245"/>
            <fbc:geneProductRef fbc:geneProduct="G_ENSSSCG00000036673"/>
          </fbc:or>
        </fbc:geneProductAssociation>
      </reaction>
      <reaction metaid="meta_R_R_SUS1080" sboTerm="SBO:0000176" id="R_R_SUS1080" reversible="false" fast="false" fbc:lowerFluxBound="cobra_0_bound" fbc:upperFluxBound="R_R_SUS1080_upper_bound">
        <notes>
          <html xmlns="http://www.w3.org/1999/xhtml">
            <p>References: PMID:6490615;PMID:2995393</p>
            <p>Confidence Level: 0</p>
          </html>
        </notes>
        <annotation>
          <rdf:RDF xmlns:rdf="http://www.w3.org/1999/02/22-rdf-syntax-ns#" xmlns:dcterms="http://purl.org/dc/terms/" xmlns:vCard="http://www.w3.org/2001/vcard-rdf/3.0#" xmlns:vCard4="http://www.w3.org/2006/vcard/ns#" xmlns:bqbiol="http://biomodels.net/biology-qualifiers/" xmlns:bqmodel="http://biomodels.net/model-qualifiers/">
            <rdf:Description rdf:about="#meta_R_R_SUS1080">
              <bqbiol:is>
                <rdf:Bag>
                  <rdf:li rdf:resource="https://identifiers.org/kegg.reaction/R03057"/>
                  <rdf:li rdf:resource="https://identifiers.org/reactome/R-HSA-266072"/>
                  <rdf:li rdf:resource="https://identifiers.org/metanetx.reaction/MNXR107919"/>
                </rdf:Bag>
              </bqbiol:is>
            </rdf:Description>
          </rdf:RDF>
        </annotation>
        <listOfReactants>
          <speciesReference species="M_M_SUS02040_c" stoichiometry="1" constant="true"/>
          <speciesReference species="M_M_SUS02362_c" stoichiometry="1" constant="true"/>
        </listOfReactants>
        <listOfProducts>
          <speciesReference species="M_M_SUS02364_c" stoichiometry="1" constant="true"/>
        </listOfProducts>
        <fbc:geneProductAssociation>
          <fbc:or>
            <fbc:geneProductRef fbc:geneProduct="G_ENSSSCG00000000891"/>
            <fbc:geneProductRef fbc:geneProduct="G_ENSSSCG00000034151"/>
          </fbc:or>
        </fbc:geneProductAssociation>
      </reaction>
      <reaction metaid="meta_R_R_SUS1081" sboTerm="SBO:0000176" id="R_R_SUS1081" reversible="false" fast="false" fbc:lowerFluxBound="cobra_0_bound" fbc:upperFluxBound="R_R_SUS1081_upper_bound">
        <notes>
          <html xmlns="http://www.w3.org/1999/xhtml">
            <p>References: PMID:8052639;PMID:7937884</p>
            <p>Confidence Level: 0</p>
          </html>
        </notes>
        <annotation>
          <rdf:RDF xmlns:rdf="http://www.w3.org/1999/02/22-rdf-syntax-ns#" xmlns:dcterms="http://purl.org/dc/terms/" xmlns:vCard="http://www.w3.org/2001/vcard-rdf/3.0#" xmlns:vCard4="http://www.w3.org/2006/vcard/ns#" xmlns:bqbiol="http://biomodels.net/biology-qualifiers/" xmlns:bqmodel="http://biomodels.net/model-qualifiers/">
            <rdf:Description rdf:about="#meta_R_R_SUS1081">
              <bqbiol:is>
                <rdf:Bag>
                  <rdf:li rdf:resource="https://identifiers.org/kegg.reaction/R03059"/>
                  <rdf:li rdf:resource="https://identifiers.org/reactome/R-HSA-266050"/>
                  <rdf:li rdf:resource="https://identifiers.org/metanetx.reaction/MNXR101248"/>
                </rdf:Bag>
              </bqbiol:is>
            </rdf:Description>
          </rdf:RDF>
        </annotation>
        <listOfReactants>
          <speciesReference species="M_M_SUS02026_c" stoichiometry="1" constant="true"/>
          <speciesReference species="M_M_SUS02362_c" stoichiometry="1" constant="true"/>
        </listOfReactants>
        <listOfProducts>
          <speciesReference species="M_M_SUS02366_c" stoichiometry="1" constant="true"/>
        </listOfProducts>
        <fbc:geneProductAssociation>
          <fbc:geneProductRef fbc:geneProduct="G_ENSSSCG00000028488"/>
        </fbc:geneProductAssociation>
      </reaction>
      <reaction metaid="meta_R_R_SUS1084" sboTerm="SBO:0000176" id="R_R_SUS1084" reversible="false" fast="false" fbc:lowerFluxBound="cobra_0_bound" fbc:upperFluxBound="R_R_SUS1084_upper_bound">
        <notes>
          <html xmlns="http://www.w3.org/1999/xhtml">
            <p>References: PMID:6122208</p>
            <p>Confidence Level: 0</p>
          </html>
        </notes>
        <annotation>
          <rdf:RDF xmlns:rdf="http://www.w3.org/1999/02/22-rdf-syntax-ns#" xmlns:dcterms="http://purl.org/dc/terms/" xmlns:vCard="http://www.w3.org/2001/vcard-rdf/3.0#" xmlns:vCard4="http://www.w3.org/2006/vcard/ns#" xmlns:bqbiol="http://biomodels.net/biology-qualifiers/" xmlns:bqmodel="http://biomodels.net/model-qualifiers/">
            <rdf:Description rdf:about="#meta_R_R_SUS1084">
              <bqbiol:is>
                <rdf:Bag>
                  <rdf:li rdf:resource="https://identifiers.org/reactome/R-HSA-266046"/>
                  <rdf:li rdf:resource="https://identifiers.org/metanetx.reaction/MNXR113275"/>
                </rdf:Bag>
              </bqbiol:is>
            </rdf:Description>
          </rdf:RDF>
        </annotation>
        <listOfReactants>
          <speciesReference species="M_M_SUS02039_s" stoichiometry="1" constant="true"/>
          <speciesReference species="M_M_SUS02366_s" stoichiometry="1" constant="true"/>
        </listOfReactants>
        <listOfProducts>
          <speciesReference species="M_M_SUS01111_s" stoichiometry="1" constant="true"/>
          <speciesReference species="M_M_SUS02418_s" stoichiometry="1" constant="true"/>
        </listOfProducts>
        <fbc:geneProductAssociation>
          <fbc:or>
            <fbc:geneProductRef fbc:geneProduct="G_ENSSSCG00000007285"/>
            <fbc:geneProductRef fbc:geneProduct="G_ENSSSCG00000010055"/>
            <fbc:geneProductRef fbc:geneProduct="G_ENSSSCG00000010056"/>
            <fbc:geneProductRef fbc:geneProduct="G_ENSSSCG00000017883"/>
          </fbc:or>
        </fbc:geneProductAssociation>
      </reaction>
      <reaction metaid="meta_R_R_SUS1085" sboTerm="SBO:0000176" id="R_R_SUS1085" reversible="false" fast="false" fbc:lowerFluxBound="cobra_0_bound" fbc:upperFluxBound="R_R_SUS1085_upper_bound">
        <notes>
          <html xmlns="http://www.w3.org/1999/xhtml">
            <p>References: PMID:3563417;PMID:6293969</p>
            <p>Confidence Level: 0</p>
          </html>
        </notes>
        <annotation>
          <rdf:RDF xmlns:rdf="http://www.w3.org/1999/02/22-rdf-syntax-ns#" xmlns:dcterms="http://purl.org/dc/terms/" xmlns:vCard="http://www.w3.org/2001/vcard-rdf/3.0#" xmlns:vCard4="http://www.w3.org/2006/vcard/ns#" xmlns:bqbiol="http://biomodels.net/biology-qualifiers/" xmlns:bqmodel="http://biomodels.net/model-qualifiers/">
            <rdf:Description rdf:about="#meta_R_R_SUS1085">
              <bqbiol:is>
                <rdf:Bag>
                  <rdf:li rdf:resource="https://identifiers.org/kegg.reaction/R05055"/>
                  <rdf:li rdf:resource="https://identifiers.org/reactome/R-HSA-266012"/>
                  <rdf:li rdf:resource="https://identifiers.org/metanetx.reaction/MNXR109294"/>
                </rdf:Bag>
              </bqbiol:is>
            </rdf:Description>
          </rdf:RDF>
        </annotation>
        <listOfReactants>
          <speciesReference species="M_M_SUS02040_s" stoichiometry="1" constant="true"/>
          <speciesReference species="M_M_SUS02418_s" stoichiometry="1" constant="true"/>
        </listOfReactants>
        <listOfProducts>
          <speciesReference species="M_M_SUS01986_s" stoichiometry="1" constant="true"/>
          <speciesReference species="M_M_SUS02369_s" stoichiometry="1" constant="true"/>
        </listOfProducts>
        <fbc:geneProductAssociation>
          <fbc:or>
            <fbc:geneProductRef fbc:geneProduct="G_ENSSSCG00000021105"/>
            <fbc:geneProductRef fbc:geneProduct="G_ENSSSCG00000021971"/>
            <fbc:geneProductRef fbc:geneProduct="G_ENSSSCG00000023514"/>
          </fbc:or>
        </fbc:geneProductAssociation>
      </reaction>
      <reaction metaid="meta_R_R_SUS1087" sboTerm="SBO:0000176" id="R_R_SUS1087" reversible="false" fast="false" fbc:lowerFluxBound="cobra_0_bound" fbc:upperFluxBound="R_R_SUS1087_upper_bound">
        <notes>
          <html xmlns="http://www.w3.org/1999/xhtml">
            <p>Confidence Level: 0</p>
          </html>
        </notes>
        <listOfReactants>
          <speciesReference species="M_M_SUS02039_c" stoichiometry="1" constant="true"/>
          <speciesReference species="M_M_SUS02369_c" stoichiometry="1" constant="true"/>
        </listOfReactants>
        <listOfProducts>
          <speciesReference species="M_M_SUS00304_c" stoichiometry="1" constant="true"/>
        </listOfProducts>
      </reaction>
      <reaction metaid="meta_R_R_SUS1088" sboTerm="SBO:0000176" id="R_R_SUS1088" reversible="true" fast="false" fbc:lowerFluxBound="R_R_SUS1088_lower_bound" fbc:upperFluxBound="R_R_SUS1088_upper_bound">
        <notes>
          <html xmlns="http://www.w3.org/1999/xhtml">
            <p>References: PMID:9870464;PMID:9755286;PMID:10833489;PMID:9526099</p>
            <p>Confidence Level: 0</p>
          </html>
        </notes>
        <annotation>
          <rdf:RDF xmlns:rdf="http://www.w3.org/1999/02/22-rdf-syntax-ns#" xmlns:dcterms="http://purl.org/dc/terms/" xmlns:vCard="http://www.w3.org/2001/vcard-rdf/3.0#" xmlns:vCard4="http://www.w3.org/2006/vcard/ns#" xmlns:bqbiol="http://biomodels.net/biology-qualifiers/" xmlns:bqmodel="http://biomodels.net/model-qualifiers/">
            <rdf:Description rdf:about="#meta_R_R_SUS1088">
              <bqbiol:is>
                <rdf:Bag>
                  <rdf:li rdf:resource="https://identifiers.org/metanetx.reaction/MNXR103657"/>
                </rdf:Bag>
              </bqbiol:is>
            </rdf:Description>
          </rdf:RDF>
        </annotation>
        <listOfReactants>
          <speciesReference species="M_M_SUS01597_c" stoichiometry="1" constant="true"/>
          <speciesReference species="M_M_SUS02039_c" stoichiometry="1" constant="true"/>
          <speciesReference species="M_M_SUS02538_c" stoichiometry="1" constant="true"/>
        </listOfReactants>
        <listOfProducts>
          <speciesReference species="M_M_SUS01261_c" stoichiometry="1" constant="true"/>
          <speciesReference species="M_M_SUS02369_c" stoichiometry="1" constant="true"/>
        </listOfProducts>
        <fbc:geneProductAssociation>
          <fbc:or>
            <fbc:geneProductRef fbc:geneProduct="G_ENSSSCG00000000952"/>
            <fbc:geneProductRef fbc:geneProduct="G_ENSSSCG00000001078"/>
            <fbc:geneProductRef fbc:geneProduct="G_ENSSSCG00000002235"/>
            <fbc:geneProductRef fbc:geneProduct="G_ENSSSCG00000002667"/>
            <fbc:geneProductRef fbc:geneProduct="G_ENSSSCG00000002778"/>
            <fbc:geneProductRef fbc:geneProduct="G_ENSSSCG00000002828"/>
            <fbc:geneProductRef fbc:geneProduct="G_ENSSSCG00000003267"/>
            <fbc:geneProductRef fbc:geneProduct="G_ENSSSCG00000003561"/>
            <fbc:geneProductRef fbc:geneProduct="G_ENSSSCG00000003700"/>
            <fbc:geneProductRef fbc:geneProduct="G_ENSSSCG00000006930"/>
            <fbc:geneProductRef fbc:geneProduct="G_ENSSSCG00000006982"/>
            <fbc:geneProductRef fbc:geneProduct="G_ENSSSCG00000009670"/>
            <fbc:geneProductRef fbc:geneProduct="G_ENSSSCG00000010138"/>
            <fbc:geneProductRef fbc:geneProduct="G_ENSSSCG00000010519"/>
            <fbc:geneProductRef fbc:geneProduct="G_ENSSSCG00000010635"/>
            <fbc:geneProductRef fbc:geneProduct="G_ENSSSCG00000011301"/>
            <fbc:geneProductRef fbc:geneProduct="G_ENSSSCG00000011847"/>
            <fbc:geneProductRef fbc:geneProduct="G_ENSSSCG00000011914"/>
            <fbc:geneProductRef fbc:geneProduct="G_ENSSSCG00000011917"/>
            <fbc:geneProductRef fbc:geneProduct="G_ENSSSCG00000012381"/>
            <fbc:geneProductRef fbc:geneProduct="G_ENSSSCG00000012426"/>
            <fbc:geneProductRef fbc:geneProduct="G_ENSSSCG00000012653"/>
            <fbc:geneProductRef fbc:geneProduct="G_ENSSSCG00000012791"/>
            <fbc:geneProductRef fbc:geneProduct="G_ENSSSCG00000013178"/>
            <fbc:geneProductRef fbc:geneProduct="G_ENSSSCG00000013304"/>
            <fbc:geneProductRef fbc:geneProduct="G_ENSSSCG00000015603"/>
            <fbc:geneProductRef fbc:geneProduct="G_ENSSSCG00000015607"/>
            <fbc:geneProductRef fbc:geneProduct="G_ENSSSCG00000015847"/>
            <fbc:geneProductRef fbc:geneProduct="G_ENSSSCG00000016750"/>
            <fbc:geneProductRef fbc:geneProduct="G_ENSSSCG00000017116"/>
            <fbc:geneProductRef fbc:geneProduct="G_ENSSSCG00000017231"/>
            <fbc:geneProductRef fbc:geneProduct="G_ENSSSCG00000021065"/>
            <fbc:geneProductRef fbc:geneProduct="G_ENSSSCG00000021579"/>
            <fbc:geneProductRef fbc:geneProduct="G_ENSSSCG00000021688"/>
            <fbc:geneProductRef fbc:geneProduct="G_ENSSSCG00000022687"/>
            <fbc:geneProductRef fbc:geneProduct="G_ENSSSCG00000023539"/>
            <fbc:geneProductRef fbc:geneProduct="G_ENSSSCG00000024793"/>
            <fbc:geneProductRef fbc:geneProduct="G_ENSSSCG00000025901"/>
            <fbc:geneProductRef fbc:geneProduct="G_ENSSSCG00000026744"/>
            <fbc:geneProductRef fbc:geneProduct="G_ENSSSCG00000027205"/>
            <fbc:geneProductRef fbc:geneProduct="G_ENSSSCG00000027266"/>
            <fbc:geneProductRef fbc:geneProduct="G_ENSSSCG00000028132"/>
            <fbc:geneProductRef fbc:geneProduct="G_ENSSSCG00000033245"/>
            <fbc:geneProductRef fbc:geneProduct="G_ENSSSCG00000033688"/>
            <fbc:geneProductRef fbc:geneProduct="G_ENSSSCG00000034329"/>
            <fbc:geneProductRef fbc:geneProduct="G_ENSSSCG00000035027"/>
            <fbc:geneProductRef fbc:geneProduct="G_ENSSSCG00000035730"/>
            <fbc:geneProductRef fbc:geneProduct="G_ENSSSCG00000038238"/>
            <fbc:geneProductRef fbc:geneProduct="G_ENSSSCG00000039719"/>
            <fbc:geneProductRef fbc:geneProduct="G_ENSSSCG00000040193"/>
          </fbc:or>
        </fbc:geneProductAssociation>
      </reaction>
      <reaction metaid="meta_R_R_SUS1091" sboTerm="SBO:0000176" id="R_R_SUS1091" reversible="true" fast="false" fbc:lowerFluxBound="R_R_SUS1091_lower_bound" fbc:upperFluxBound="R_R_SUS1091_upper_bound">
        <notes>
          <html xmlns="http://www.w3.org/1999/xhtml">
            <p>References: PMID:9870464;PMID:9755286;PMID:10833489;PMID:9526099</p>
            <p>Confidence Level: 0</p>
          </html>
        </notes>
        <annotation>
          <rdf:RDF xmlns:rdf="http://www.w3.org/1999/02/22-rdf-syntax-ns#" xmlns:dcterms="http://purl.org/dc/terms/" xmlns:vCard="http://www.w3.org/2001/vcard-rdf/3.0#" xmlns:vCard4="http://www.w3.org/2006/vcard/ns#" xmlns:bqbiol="http://biomodels.net/biology-qualifiers/" xmlns:bqmodel="http://biomodels.net/model-qualifiers/">
            <rdf:Description rdf:about="#meta_R_R_SUS1091">
              <bqbiol:is>
                <rdf:Bag>
                  <rdf:li rdf:resource="https://identifiers.org/metanetx.reaction/MNXR103657"/>
                </rdf:Bag>
              </bqbiol:is>
            </rdf:Description>
          </rdf:RDF>
        </annotation>
        <listOfReactants>
          <speciesReference species="M_M_SUS01597_n" stoichiometry="1" constant="true"/>
          <speciesReference species="M_M_SUS02039_n" stoichiometry="1" constant="true"/>
          <speciesReference species="M_M_SUS02538_n" stoichiometry="1" constant="true"/>
        </listOfReactants>
        <listOfProducts>
          <speciesReference species="M_M_SUS01261_n" stoichiometry="1" constant="true"/>
          <speciesReference species="M_M_SUS02369_n" stoichiometry="1" constant="true"/>
        </listOfProducts>
        <fbc:geneProductAssociation>
          <fbc:or>
            <fbc:geneProductRef fbc:geneProduct="G_ENSSSCG00000000952"/>
            <fbc:geneProductRef fbc:geneProduct="G_ENSSSCG00000001078"/>
            <fbc:geneProductRef fbc:geneProduct="G_ENSSSCG00000002235"/>
            <fbc:geneProductRef fbc:geneProduct="G_ENSSSCG00000002667"/>
            <fbc:geneProductRef fbc:geneProduct="G_ENSSSCG00000002778"/>
            <fbc:geneProductRef fbc:geneProduct="G_ENSSSCG00000002828"/>
            <fbc:geneProductRef fbc:geneProduct="G_ENSSSCG00000003267"/>
            <fbc:geneProductRef fbc:geneProduct="G_ENSSSCG00000003561"/>
            <fbc:geneProductRef fbc:geneProduct="G_ENSSSCG00000003700"/>
            <fbc:geneProductRef fbc:geneProduct="G_ENSSSCG00000006930"/>
            <fbc:geneProductRef fbc:geneProduct="G_ENSSSCG00000006982"/>
            <fbc:geneProductRef fbc:geneProduct="G_ENSSSCG00000009670"/>
            <fbc:geneProductRef fbc:geneProduct="G_ENSSSCG00000010138"/>
            <fbc:geneProductRef fbc:geneProduct="G_ENSSSCG00000010519"/>
            <fbc:geneProductRef fbc:geneProduct="G_ENSSSCG00000010635"/>
            <fbc:geneProductRef fbc:geneProduct="G_ENSSSCG00000011301"/>
            <fbc:geneProductRef fbc:geneProduct="G_ENSSSCG00000011847"/>
            <fbc:geneProductRef fbc:geneProduct="G_ENSSSCG00000011914"/>
            <fbc:geneProductRef fbc:geneProduct="G_ENSSSCG00000011917"/>
            <fbc:geneProductRef fbc:geneProduct="G_ENSSSCG00000012381"/>
            <fbc:geneProductRef fbc:geneProduct="G_ENSSSCG00000012426"/>
            <fbc:geneProductRef fbc:geneProduct="G_ENSSSCG00000012653"/>
            <fbc:geneProductRef fbc:geneProduct="G_ENSSSCG00000012791"/>
            <fbc:geneProductRef fbc:geneProduct="G_ENSSSCG00000013178"/>
            <fbc:geneProductRef fbc:geneProduct="G_ENSSSCG00000013304"/>
            <fbc:geneProductRef fbc:geneProduct="G_ENSSSCG00000015603"/>
            <fbc:geneProductRef fbc:geneProduct="G_ENSSSCG00000015607"/>
            <fbc:geneProductRef fbc:geneProduct="G_ENSSSCG00000015847"/>
            <fbc:geneProductRef fbc:geneProduct="G_ENSSSCG00000016750"/>
            <fbc:geneProductRef fbc:geneProduct="G_ENSSSCG00000017116"/>
            <fbc:geneProductRef fbc:geneProduct="G_ENSSSCG00000017231"/>
            <fbc:geneProductRef fbc:geneProduct="G_ENSSSCG00000021065"/>
            <fbc:geneProductRef fbc:geneProduct="G_ENSSSCG00000021579"/>
            <fbc:geneProductRef fbc:geneProduct="G_ENSSSCG00000021688"/>
            <fbc:geneProductRef fbc:geneProduct="G_ENSSSCG00000022687"/>
            <fbc:geneProductRef fbc:geneProduct="G_ENSSSCG00000023539"/>
            <fbc:geneProductRef fbc:geneProduct="G_ENSSSCG00000024793"/>
            <fbc:geneProductRef fbc:geneProduct="G_ENSSSCG00000025901"/>
            <fbc:geneProductRef fbc:geneProduct="G_ENSSSCG00000026744"/>
            <fbc:geneProductRef fbc:geneProduct="G_ENSSSCG00000027205"/>
            <fbc:geneProductRef fbc:geneProduct="G_ENSSSCG00000027266"/>
            <fbc:geneProductRef fbc:geneProduct="G_ENSSSCG00000028132"/>
            <fbc:geneProductRef fbc:geneProduct="G_ENSSSCG00000033245"/>
            <fbc:geneProductRef fbc:geneProduct="G_ENSSSCG00000033688"/>
            <fbc:geneProductRef fbc:geneProduct="G_ENSSSCG00000034329"/>
            <fbc:geneProductRef fbc:geneProduct="G_ENSSSCG00000035027"/>
            <fbc:geneProductRef fbc:geneProduct="G_ENSSSCG00000035730"/>
            <fbc:geneProductRef fbc:geneProduct="G_ENSSSCG00000038238"/>
            <fbc:geneProductRef fbc:geneProduct="G_ENSSSCG00000039719"/>
            <fbc:geneProductRef fbc:geneProduct="G_ENSSSCG00000040193"/>
          </fbc:or>
        </fbc:geneProductAssociation>
      </reaction>
      <reaction metaid="meta_R_R_SUS1092" sboTerm="SBO:0000176" id="R_R_SUS1092" reversible="false" fast="false" fbc:lowerFluxBound="cobra_0_bound" fbc:upperFluxBound="R_R_SUS1092_upper_bound">
        <notes>
          <html xmlns="http://www.w3.org/1999/xhtml">
            <p>Confidence Level: 0</p>
          </html>
        </notes>
        <listOfReactants>
          <speciesReference species="M_M_SUS02040_c" stoichiometry="1" constant="true"/>
          <speciesReference species="M_M_SUS02362_c" stoichiometry="1" constant="true"/>
        </listOfReactants>
        <listOfProducts>
          <speciesReference species="M_M_SUS00320_c" stoichiometry="1" constant="true"/>
        </listOfProducts>
      </reaction>
      <reaction metaid="meta_R_R_SUS1093" sboTerm="SBO:0000176" id="R_R_SUS1093" reversible="true" fast="false" fbc:lowerFluxBound="R_R_SUS1093_lower_bound" fbc:upperFluxBound="R_R_SUS1093_upper_bound">
        <notes>
          <html xmlns="http://www.w3.org/1999/xhtml">
            <p>References: PMID:10224163;PMID:9870464;PMID:11323741</p>
            <p>Confidence Level: 0</p>
          </html>
        </notes>
        <annotation>
          <rdf:RDF xmlns:rdf="http://www.w3.org/1999/02/22-rdf-syntax-ns#" xmlns:dcterms="http://purl.org/dc/terms/" xmlns:vCard="http://www.w3.org/2001/vcard-rdf/3.0#" xmlns:vCard4="http://www.w3.org/2006/vcard/ns#" xmlns:bqbiol="http://biomodels.net/biology-qualifiers/" xmlns:bqmodel="http://biomodels.net/model-qualifiers/">
            <rdf:Description rdf:about="#meta_R_R_SUS1093">
              <bqbiol:is>
                <rdf:Bag>
                  <rdf:li rdf:resource="https://identifiers.org/metanetx.reaction/MNXR103781"/>
                </rdf:Bag>
              </bqbiol:is>
            </rdf:Description>
          </rdf:RDF>
        </annotation>
        <listOfReactants>
          <speciesReference species="M_M_SUS01058_c" stoichiometry="1" constant="true"/>
          <speciesReference species="M_M_SUS02040_c" stoichiometry="1" constant="true"/>
          <speciesReference species="M_M_SUS02554_c" stoichiometry="1" constant="true"/>
        </listOfReactants>
        <listOfProducts>
          <speciesReference species="M_M_SUS02039_c" stoichiometry="1" constant="true"/>
          <speciesReference species="M_M_SUS02362_c" stoichiometry="1" constant="true"/>
          <speciesReference species="M_M_SUS02555_c" stoichiometry="1" constant="true"/>
          <speciesReference species="M_M_SUS02630_c" stoichiometry="1" constant="true"/>
        </listOfProducts>
        <fbc:geneProductAssociation>
          <fbc:geneProductRef fbc:geneProduct="G_ENSSSCG00000010404"/>
        </fbc:geneProductAssociation>
      </reaction>
      <reaction metaid="meta_R_R_SUS1096" sboTerm="SBO:0000176" id="R_R_SUS1096" reversible="false" fast="false" fbc:lowerFluxBound="cobra_0_bound" fbc:upperFluxBound="R_R_SUS1096_upper_bound">
        <notes>
          <html xmlns="http://www.w3.org/1999/xhtml">
            <p>References: PMID:10224163;PMID:9870464;PMID:11323741</p>
            <p>Confidence Level: 0</p>
          </html>
        </notes>
        <annotation>
          <rdf:RDF xmlns:rdf="http://www.w3.org/1999/02/22-rdf-syntax-ns#" xmlns:dcterms="http://purl.org/dc/terms/" xmlns:vCard="http://www.w3.org/2001/vcard-rdf/3.0#" xmlns:vCard4="http://www.w3.org/2006/vcard/ns#" xmlns:bqbiol="http://biomodels.net/biology-qualifiers/" xmlns:bqmodel="http://biomodels.net/model-qualifiers/">
            <rdf:Description rdf:about="#meta_R_R_SUS1096">
              <bqbiol:is>
                <rdf:Bag>
                  <rdf:li rdf:resource="https://identifiers.org/metanetx.reaction/MNXR103781"/>
                </rdf:Bag>
              </bqbiol:is>
            </rdf:Description>
          </rdf:RDF>
        </annotation>
        <listOfReactants>
          <speciesReference species="M_M_SUS02039_n" stoichiometry="1" constant="true"/>
          <speciesReference species="M_M_SUS02362_n" stoichiometry="1" constant="true"/>
          <speciesReference species="M_M_SUS02555_n" stoichiometry="1" constant="true"/>
          <speciesReference species="M_M_SUS02630_n" stoichiometry="1" constant="true"/>
        </listOfReactants>
        <listOfProducts>
          <speciesReference species="M_M_SUS01058_n" stoichiometry="1" constant="true"/>
          <speciesReference species="M_M_SUS02040_n" stoichiometry="1" constant="true"/>
          <speciesReference species="M_M_SUS02554_n" stoichiometry="1" constant="true"/>
        </listOfProducts>
        <fbc:geneProductAssociation>
          <fbc:geneProductRef fbc:geneProduct="G_ENSSSCG00000010404"/>
        </fbc:geneProductAssociation>
      </reaction>
      <reaction metaid="meta_R_R_SUS1097" sboTerm="SBO:0000176" id="R_R_SUS1097" reversible="true" fast="false" fbc:lowerFluxBound="R_R_SUS1097_lower_bound" fbc:upperFluxBound="R_R_SUS1097_upper_bound">
        <notes>
          <html xmlns="http://www.w3.org/1999/xhtml">
            <p>Confidence Level: 0</p>
          </html>
        </notes>
        <listOfReactants>
          <speciesReference species="M_M_SUS00394_c" stoichiometry="1" constant="true"/>
          <speciesReference species="M_M_SUS02039_c" stoichiometry="1" constant="true"/>
          <speciesReference species="M_M_SUS02553_c" stoichiometry="1" constant="true"/>
        </listOfReactants>
        <listOfProducts>
          <speciesReference species="M_M_SUS02395_c" stoichiometry="1" constant="true"/>
          <speciesReference species="M_M_SUS02552_c" stoichiometry="1" constant="true"/>
        </listOfProducts>
        <fbc:geneProductAssociation>
          <fbc:geneProductRef fbc:geneProduct="G_ENSSSCG00000009699"/>
        </fbc:geneProductAssociation>
      </reaction>
      <reaction metaid="meta_R_R_SUS1098" sboTerm="SBO:0000176" id="R_R_SUS1098" reversible="true" fast="false" fbc:lowerFluxBound="R_R_SUS1098_lower_bound" fbc:upperFluxBound="R_R_SUS1098_upper_bound">
        <notes>
          <html xmlns="http://www.w3.org/1999/xhtml">
            <p>References: PMID:10837478</p>
            <p>Confidence Level: 0</p>
          </html>
        </notes>
        <annotation>
          <rdf:RDF xmlns:rdf="http://www.w3.org/1999/02/22-rdf-syntax-ns#" xmlns:dcterms="http://purl.org/dc/terms/" xmlns:vCard="http://www.w3.org/2001/vcard-rdf/3.0#" xmlns:vCard4="http://www.w3.org/2006/vcard/ns#" xmlns:bqbiol="http://biomodels.net/biology-qualifiers/" xmlns:bqmodel="http://biomodels.net/model-qualifiers/">
            <rdf:Description rdf:about="#meta_R_R_SUS1098">
              <bqbiol:is>
                <rdf:Bag>
                  <rdf:li rdf:resource="https://identifiers.org/metanetx.reaction/MNXR103587"/>
                </rdf:Bag>
              </bqbiol:is>
            </rdf:Description>
          </rdf:RDF>
        </annotation>
        <listOfReactants>
          <speciesReference species="M_M_SUS00339_c" stoichiometry="1" constant="true"/>
          <speciesReference species="M_M_SUS02554_c" stoichiometry="1" constant="true"/>
        </listOfReactants>
        <listOfProducts>
          <speciesReference species="M_M_SUS00394_c" stoichiometry="1" constant="true"/>
          <speciesReference species="M_M_SUS02039_c" stoichiometry="1" constant="true"/>
          <speciesReference species="M_M_SUS02555_c" stoichiometry="1" constant="true"/>
        </listOfProducts>
        <fbc:geneProductAssociation>
          <fbc:or>
            <fbc:geneProductRef fbc:geneProduct="G_ENSSSCG00000000415"/>
            <fbc:geneProductRef fbc:geneProduct="G_ENSSSCG00000001476"/>
            <fbc:geneProductRef fbc:geneProduct="G_ENSSSCG00000002297"/>
            <fbc:geneProductRef fbc:geneProduct="G_ENSSSCG00000002777"/>
            <fbc:geneProductRef fbc:geneProduct="G_ENSSSCG00000006245"/>
            <fbc:geneProductRef fbc:geneProduct="G_ENSSSCG00000007842"/>
            <fbc:geneProductRef fbc:geneProduct="G_ENSSSCG00000008608"/>
            <fbc:geneProductRef fbc:geneProduct="G_ENSSSCG00000009185"/>
            <fbc:geneProductRef fbc:geneProduct="G_ENSSSCG00000009225"/>
            <fbc:geneProductRef fbc:geneProduct="G_ENSSSCG00000009717"/>
            <fbc:geneProductRef fbc:geneProduct="G_ENSSSCG00000013349"/>
            <fbc:geneProductRef fbc:geneProduct="G_ENSSSCG00000016133"/>
            <fbc:geneProductRef fbc:geneProduct="G_ENSSSCG00000022282"/>
            <fbc:geneProductRef fbc:geneProduct="G_ENSSSCG00000027415"/>
            <fbc:geneProductRef fbc:geneProduct="G_ENSSSCG00000030546"/>
            <fbc:geneProductRef fbc:geneProduct="G_ENSSSCG00000031302"/>
            <fbc:geneProductRef fbc:geneProduct="G_ENSSSCG00000032369"/>
            <fbc:geneProductRef fbc:geneProduct="G_ENSSSCG00000033669"/>
            <fbc:geneProductRef fbc:geneProduct="G_ENSSSCG00000035182"/>
            <fbc:geneProductRef fbc:geneProduct="G_ENSSSCG00000038287"/>
          </fbc:or>
        </fbc:geneProductAssociation>
      </reaction>
      <reaction metaid="meta_R_R_SUS1099" sboTerm="SBO:0000176" id="R_R_SUS1099" reversible="true" fast="false" fbc:lowerFluxBound="R_R_SUS1099_lower_bound" fbc:upperFluxBound="R_R_SUS1099_upper_bound">
        <notes>
          <html xmlns="http://www.w3.org/1999/xhtml">
            <p>Confidence Level: 0</p>
          </html>
        </notes>
        <listOfReactants>
          <speciesReference species="M_M_SUS00339_c" stoichiometry="1" constant="true"/>
          <speciesReference species="M_M_SUS02039_c" stoichiometry="1" constant="true"/>
          <speciesReference species="M_M_SUS02555_c" stoichiometry="1" constant="true"/>
        </listOfReactants>
        <listOfProducts>
          <speciesReference species="M_M_SUS00340_c" stoichiometry="1" constant="true"/>
          <speciesReference species="M_M_SUS02554_c" stoichiometry="1" constant="true"/>
        </listOfProducts>
        <fbc:geneProductAssociation>
          <fbc:geneProductRef fbc:geneProduct="G_ENSSSCG00000009699"/>
        </fbc:geneProductAssociation>
      </reaction>
      <reaction metaid="meta_R_R_SUS1100" sboTerm="SBO:0000176" id="R_R_SUS1100" reversible="false" fast="false" fbc:lowerFluxBound="cobra_0_bound" fbc:upperFluxBound="R_R_SUS1100_upper_bound">
        <notes>
          <html xmlns="http://www.w3.org/1999/xhtml">
            <p>References: PMID:9862787;PMID:11368003;PMID:9799565</p>
            <p>Confidence Level: 0</p>
          </html>
        </notes>
        <annotation>
          <rdf:RDF xmlns:rdf="http://www.w3.org/1999/02/22-rdf-syntax-ns#" xmlns:dcterms="http://purl.org/dc/terms/" xmlns:vCard="http://www.w3.org/2001/vcard-rdf/3.0#" xmlns:vCard4="http://www.w3.org/2006/vcard/ns#" xmlns:bqbiol="http://biomodels.net/biology-qualifiers/" xmlns:bqmodel="http://biomodels.net/model-qualifiers/">
            <rdf:Description rdf:about="#meta_R_R_SUS1100">
              <bqbiol:is>
                <rdf:Bag>
                  <rdf:li rdf:resource="https://identifiers.org/kegg.reaction/R03863"/>
                  <rdf:li rdf:resource="https://identifiers.org/metanetx.reaction/MNXR108484"/>
                </rdf:Bag>
              </bqbiol:is>
            </rdf:Description>
          </rdf:RDF>
        </annotation>
        <listOfReactants>
          <speciesReference species="M_M_SUS02364_c" stoichiometry="1" constant="true"/>
          <speciesReference species="M_M_SUS02552_c" stoichiometry="1" constant="true"/>
        </listOfReactants>
        <listOfProducts>
          <speciesReference species="M_M_SUS00326_c" stoichiometry="1" constant="true"/>
          <speciesReference species="M_M_SUS02039_c" stoichiometry="1" constant="true"/>
          <speciesReference species="M_M_SUS02553_c" stoichiometry="1" constant="true"/>
        </listOfProducts>
        <fbc:geneProductAssociation>
          <fbc:or>
            <fbc:geneProductRef fbc:geneProduct="G_ENSSSCG00000002013"/>
            <fbc:geneProductRef fbc:geneProduct="G_ENSSSCG00000012053"/>
            <fbc:geneProductRef fbc:geneProduct="G_ENSSSCG00000020706"/>
            <fbc:geneProductRef fbc:geneProduct="G_ENSSSCG00000031111"/>
            <fbc:geneProductRef fbc:geneProduct="G_ENSSSCG00000035405"/>
          </fbc:or>
        </fbc:geneProductAssociation>
      </reaction>
      <reaction metaid="meta_R_R_SUS1101" sboTerm="SBO:0000176" id="R_R_SUS1101" reversible="false" fast="false" fbc:lowerFluxBound="cobra_0_bound" fbc:upperFluxBound="R_R_SUS1101_upper_bound">
        <notes>
          <html xmlns="http://www.w3.org/1999/xhtml">
            <p>References: PMID:9862787;PMID:11368003;PMID:9799565</p>
            <p>Confidence Level: 0</p>
          </html>
        </notes>
        <annotation>
          <rdf:RDF xmlns:rdf="http://www.w3.org/1999/02/22-rdf-syntax-ns#" xmlns:dcterms="http://purl.org/dc/terms/" xmlns:vCard="http://www.w3.org/2001/vcard-rdf/3.0#" xmlns:vCard4="http://www.w3.org/2006/vcard/ns#" xmlns:bqbiol="http://biomodels.net/biology-qualifiers/" xmlns:bqmodel="http://biomodels.net/model-qualifiers/">
            <rdf:Description rdf:about="#meta_R_R_SUS1101">
              <bqbiol:is>
                <rdf:Bag>
                  <rdf:li rdf:resource="https://identifiers.org/kegg.reaction/R03863"/>
                  <rdf:li rdf:resource="https://identifiers.org/metanetx.reaction/MNXR108484"/>
                </rdf:Bag>
              </bqbiol:is>
            </rdf:Description>
          </rdf:RDF>
        </annotation>
        <listOfReactants>
          <speciesReference species="M_M_SUS02364_m" stoichiometry="1" constant="true"/>
          <speciesReference species="M_M_SUS02552_m" stoichiometry="1" constant="true"/>
        </listOfReactants>
        <listOfProducts>
          <speciesReference species="M_M_SUS00326_m" stoichiometry="1" constant="true"/>
          <speciesReference species="M_M_SUS02039_m" stoichiometry="1" constant="true"/>
          <speciesReference species="M_M_SUS02553_m" stoichiometry="1" constant="true"/>
        </listOfProducts>
        <fbc:geneProductAssociation>
          <fbc:or>
            <fbc:geneProductRef fbc:geneProduct="G_ENSSSCG00000002013"/>
            <fbc:geneProductRef fbc:geneProduct="G_ENSSSCG00000012053"/>
            <fbc:geneProductRef fbc:geneProduct="G_ENSSSCG00000020706"/>
            <fbc:geneProductRef fbc:geneProduct="G_ENSSSCG00000031111"/>
            <fbc:geneProductRef fbc:geneProduct="G_ENSSSCG00000035405"/>
          </fbc:or>
        </fbc:geneProductAssociation>
      </reaction>
      <reaction metaid="meta_R_R_SUS1102" sboTerm="SBO:0000176" id="R_R_SUS1102" reversible="false" fast="false" fbc:lowerFluxBound="cobra_0_bound" fbc:upperFluxBound="R_R_SUS1102_upper_bound">
        <notes>
          <html xmlns="http://www.w3.org/1999/xhtml">
            <p>References: PMID:7929234;PMID:1326548</p>
            <p>Confidence Level: 0</p>
          </html>
        </notes>
        <annotation>
          <rdf:RDF xmlns:rdf="http://www.w3.org/1999/02/22-rdf-syntax-ns#" xmlns:dcterms="http://purl.org/dc/terms/" xmlns:vCard="http://www.w3.org/2001/vcard-rdf/3.0#" xmlns:vCard4="http://www.w3.org/2006/vcard/ns#" xmlns:bqbiol="http://biomodels.net/biology-qualifiers/" xmlns:bqmodel="http://biomodels.net/model-qualifiers/">
            <rdf:Description rdf:about="#meta_R_R_SUS1102">
              <bqbiol:is>
                <rdf:Bag>
                  <rdf:li rdf:resource="https://identifiers.org/kegg.reaction/R03864"/>
                  <rdf:li rdf:resource="https://identifiers.org/metanetx.reaction/MNXR108485"/>
                </rdf:Bag>
              </bqbiol:is>
            </rdf:Description>
          </rdf:RDF>
        </annotation>
        <listOfReactants>
          <speciesReference species="M_M_SUS02364_m" stoichiometry="1" constant="true"/>
          <speciesReference species="M_M_SUS02554_m" stoichiometry="1" constant="true"/>
        </listOfReactants>
        <listOfProducts>
          <speciesReference species="M_M_SUS00326_m" stoichiometry="1" constant="true"/>
          <speciesReference species="M_M_SUS02039_m" stoichiometry="1" constant="true"/>
          <speciesReference species="M_M_SUS02555_m" stoichiometry="1" constant="true"/>
        </listOfProducts>
        <fbc:geneProductAssociation>
          <fbc:or>
            <fbc:geneProductRef fbc:geneProduct="G_ENSSSCG00000002013"/>
            <fbc:geneProductRef fbc:geneProduct="G_ENSSSCG00000012053"/>
            <fbc:geneProductRef fbc:geneProduct="G_ENSSSCG00000020706"/>
            <fbc:geneProductRef fbc:geneProduct="G_ENSSSCG00000031111"/>
            <fbc:geneProductRef fbc:geneProduct="G_ENSSSCG00000035405"/>
          </fbc:or>
        </fbc:geneProductAssociation>
      </reaction>
      <reaction metaid="meta_R_R_SUS1103" sboTerm="SBO:0000176" id="R_R_SUS1103" reversible="false" fast="false" fbc:lowerFluxBound="cobra_0_bound" fbc:upperFluxBound="R_R_SUS1103_upper_bound">
        <notes>
          <html xmlns="http://www.w3.org/1999/xhtml">
            <p>References: PMID:9862787;PMID:11368003;PMID:9799565</p>
            <p>Confidence Level: 0</p>
          </html>
        </notes>
        <annotation>
          <rdf:RDF xmlns:rdf="http://www.w3.org/1999/02/22-rdf-syntax-ns#" xmlns:dcterms="http://purl.org/dc/terms/" xmlns:vCard="http://www.w3.org/2001/vcard-rdf/3.0#" xmlns:vCard4="http://www.w3.org/2006/vcard/ns#" xmlns:bqbiol="http://biomodels.net/biology-qualifiers/" xmlns:bqmodel="http://biomodels.net/model-qualifiers/">
            <rdf:Description rdf:about="#meta_R_R_SUS1103">
              <bqbiol:is>
                <rdf:Bag>
                  <rdf:li rdf:resource="https://identifiers.org/kegg.reaction/R03863"/>
                  <rdf:li rdf:resource="https://identifiers.org/metanetx.reaction/MNXR108484"/>
                </rdf:Bag>
              </bqbiol:is>
            </rdf:Description>
          </rdf:RDF>
        </annotation>
        <listOfReactants>
          <speciesReference species="M_M_SUS02364_r" stoichiometry="1" constant="true"/>
          <speciesReference species="M_M_SUS02552_r" stoichiometry="1" constant="true"/>
        </listOfReactants>
        <listOfProducts>
          <speciesReference species="M_M_SUS00326_r" stoichiometry="1" constant="true"/>
          <speciesReference species="M_M_SUS02039_r" stoichiometry="1" constant="true"/>
          <speciesReference species="M_M_SUS02553_r" stoichiometry="1" constant="true"/>
        </listOfProducts>
        <fbc:geneProductAssociation>
          <fbc:or>
            <fbc:geneProductRef fbc:geneProduct="G_ENSSSCG00000002013"/>
            <fbc:geneProductRef fbc:geneProduct="G_ENSSSCG00000012053"/>
            <fbc:geneProductRef fbc:geneProduct="G_ENSSSCG00000020706"/>
            <fbc:geneProductRef fbc:geneProduct="G_ENSSSCG00000031111"/>
            <fbc:geneProductRef fbc:geneProduct="G_ENSSSCG00000035405"/>
          </fbc:or>
        </fbc:geneProductAssociation>
      </reaction>
      <reaction metaid="meta_R_R_SUS1105" sboTerm="SBO:0000176" id="R_R_SUS1105" reversible="false" fast="false" fbc:lowerFluxBound="cobra_0_bound" fbc:upperFluxBound="R_R_SUS1105_upper_bound">
        <notes>
          <html xmlns="http://www.w3.org/1999/xhtml">
            <p>References: PMID:7929234;PMID:1326548</p>
            <p>Confidence Level: 0</p>
          </html>
        </notes>
        <annotation>
          <rdf:RDF xmlns:rdf="http://www.w3.org/1999/02/22-rdf-syntax-ns#" xmlns:dcterms="http://purl.org/dc/terms/" xmlns:vCard="http://www.w3.org/2001/vcard-rdf/3.0#" xmlns:vCard4="http://www.w3.org/2006/vcard/ns#" xmlns:bqbiol="http://biomodels.net/biology-qualifiers/" xmlns:bqmodel="http://biomodels.net/model-qualifiers/">
            <rdf:Description rdf:about="#meta_R_R_SUS1105">
              <bqbiol:is>
                <rdf:Bag>
                  <rdf:li rdf:resource="https://identifiers.org/kegg.reaction/R03864"/>
                  <rdf:li rdf:resource="https://identifiers.org/metanetx.reaction/MNXR108485"/>
                </rdf:Bag>
              </bqbiol:is>
            </rdf:Description>
          </rdf:RDF>
        </annotation>
        <listOfReactants>
          <speciesReference species="M_M_SUS02364_p" stoichiometry="1" constant="true"/>
          <speciesReference species="M_M_SUS02554_p" stoichiometry="1" constant="true"/>
        </listOfReactants>
        <listOfProducts>
          <speciesReference species="M_M_SUS00326_p" stoichiometry="1" constant="true"/>
          <speciesReference species="M_M_SUS02039_p" stoichiometry="1" constant="true"/>
          <speciesReference species="M_M_SUS02555_p" stoichiometry="1" constant="true"/>
        </listOfProducts>
        <fbc:geneProductAssociation>
          <fbc:or>
            <fbc:geneProductRef fbc:geneProduct="G_ENSSSCG00000002013"/>
            <fbc:geneProductRef fbc:geneProduct="G_ENSSSCG00000012053"/>
            <fbc:geneProductRef fbc:geneProduct="G_ENSSSCG00000020706"/>
            <fbc:geneProductRef fbc:geneProduct="G_ENSSSCG00000031111"/>
            <fbc:geneProductRef fbc:geneProduct="G_ENSSSCG00000035405"/>
          </fbc:or>
        </fbc:geneProductAssociation>
      </reaction>
      <reaction metaid="meta_R_R_SUS1106" sboTerm="SBO:0000176" id="R_R_SUS1106" reversible="false" fast="false" fbc:lowerFluxBound="cobra_0_bound" fbc:upperFluxBound="R_R_SUS1106_upper_bound">
        <notes>
          <html xmlns="http://www.w3.org/1999/xhtml">
            <p>References: PMID:9862787;PMID:11368003;PMID:9799565</p>
            <p>Confidence Level: 0</p>
          </html>
        </notes>
        <annotation>
          <rdf:RDF xmlns:rdf="http://www.w3.org/1999/02/22-rdf-syntax-ns#" xmlns:dcterms="http://purl.org/dc/terms/" xmlns:vCard="http://www.w3.org/2001/vcard-rdf/3.0#" xmlns:vCard4="http://www.w3.org/2006/vcard/ns#" xmlns:bqbiol="http://biomodels.net/biology-qualifiers/" xmlns:bqmodel="http://biomodels.net/model-qualifiers/">
            <rdf:Description rdf:about="#meta_R_R_SUS1106">
              <bqbiol:is>
                <rdf:Bag>
                  <rdf:li rdf:resource="https://identifiers.org/kegg.reaction/R03863"/>
                  <rdf:li rdf:resource="https://identifiers.org/metanetx.reaction/MNXR108484"/>
                </rdf:Bag>
              </bqbiol:is>
            </rdf:Description>
          </rdf:RDF>
        </annotation>
        <listOfReactants>
          <speciesReference species="M_M_SUS02364_p" stoichiometry="1" constant="true"/>
          <speciesReference species="M_M_SUS02552_p" stoichiometry="1" constant="true"/>
        </listOfReactants>
        <listOfProducts>
          <speciesReference species="M_M_SUS00326_p" stoichiometry="1" constant="true"/>
          <speciesReference species="M_M_SUS02039_p" stoichiometry="1" constant="true"/>
          <speciesReference species="M_M_SUS02553_p" stoichiometry="1" constant="true"/>
        </listOfProducts>
        <fbc:geneProductAssociation>
          <fbc:or>
            <fbc:geneProductRef fbc:geneProduct="G_ENSSSCG00000002013"/>
            <fbc:geneProductRef fbc:geneProduct="G_ENSSSCG00000012053"/>
            <fbc:geneProductRef fbc:geneProduct="G_ENSSSCG00000020706"/>
            <fbc:geneProductRef fbc:geneProduct="G_ENSSSCG00000031111"/>
            <fbc:geneProductRef fbc:geneProduct="G_ENSSSCG00000035405"/>
          </fbc:or>
        </fbc:geneProductAssociation>
      </reaction>
      <reaction metaid="meta_R_R_SUS1107" sboTerm="SBO:0000176" id="R_R_SUS1107" reversible="false" fast="false" fbc:lowerFluxBound="cobra_0_bound" fbc:upperFluxBound="R_R_SUS1107_upper_bound">
        <notes>
          <html xmlns="http://www.w3.org/1999/xhtml">
            <p>References: PMID:9799565;PMID:9862787;PMID:11368003</p>
            <p>Confidence Level: 0</p>
          </html>
        </notes>
        <annotation>
          <rdf:RDF xmlns:rdf="http://www.w3.org/1999/02/22-rdf-syntax-ns#" xmlns:dcterms="http://purl.org/dc/terms/" xmlns:vCard="http://www.w3.org/2001/vcard-rdf/3.0#" xmlns:vCard4="http://www.w3.org/2006/vcard/ns#" xmlns:bqbiol="http://biomodels.net/biology-qualifiers/" xmlns:bqmodel="http://biomodels.net/model-qualifiers/">
            <rdf:Description rdf:about="#meta_R_R_SUS1107">
              <bqbiol:is>
                <rdf:Bag>
                  <rdf:li rdf:resource="https://identifiers.org/metanetx.reaction/MNXR103772"/>
                </rdf:Bag>
              </bqbiol:is>
            </rdf:Description>
          </rdf:RDF>
        </annotation>
        <listOfReactants>
          <speciesReference species="M_M_SUS00326_c" stoichiometry="1" constant="true"/>
          <speciesReference species="M_M_SUS02039_c" stoichiometry="1" constant="true"/>
          <speciesReference species="M_M_SUS02555_c" stoichiometry="1" constant="true"/>
          <speciesReference species="M_M_SUS02630_c" stoichiometry="1" constant="true"/>
        </listOfReactants>
        <listOfProducts>
          <speciesReference species="M_M_SUS00331_c" stoichiometry="1" constant="true"/>
          <speciesReference species="M_M_SUS02040_c" stoichiometry="1" constant="true"/>
          <speciesReference species="M_M_SUS02554_c" stoichiometry="1" constant="true"/>
        </listOfProducts>
        <fbc:geneProductAssociation>
          <fbc:or>
            <fbc:geneProductRef fbc:geneProduct="G_ENSSSCG00000013842"/>
            <fbc:geneProductRef fbc:geneProduct="G_ENSSSCG00000023607"/>
            <fbc:geneProductRef fbc:geneProduct="G_ENSSSCG00000027013"/>
            <fbc:geneProductRef fbc:geneProduct="G_ENSSSCG00000027903"/>
            <fbc:geneProductRef fbc:geneProduct="G_ENSSSCG00000032765"/>
          </fbc:or>
        </fbc:geneProductAssociation>
      </reaction>
      <reaction metaid="meta_R_R_SUS1108" sboTerm="SBO:0000176" id="R_R_SUS1108" reversible="false" fast="false" fbc:lowerFluxBound="cobra_0_bound" fbc:upperFluxBound="R_R_SUS1108_upper_bound">
        <notes>
          <html xmlns="http://www.w3.org/1999/xhtml">
            <p>References: PMID:9799565;PMID:9862787;PMID:11368003</p>
            <p>Confidence Level: 0</p>
          </html>
        </notes>
        <annotation>
          <rdf:RDF xmlns:rdf="http://www.w3.org/1999/02/22-rdf-syntax-ns#" xmlns:dcterms="http://purl.org/dc/terms/" xmlns:vCard="http://www.w3.org/2001/vcard-rdf/3.0#" xmlns:vCard4="http://www.w3.org/2006/vcard/ns#" xmlns:bqbiol="http://biomodels.net/biology-qualifiers/" xmlns:bqmodel="http://biomodels.net/model-qualifiers/">
            <rdf:Description rdf:about="#meta_R_R_SUS1108">
              <bqbiol:is>
                <rdf:Bag>
                  <rdf:li rdf:resource="https://identifiers.org/metanetx.reaction/MNXR103772"/>
                </rdf:Bag>
              </bqbiol:is>
            </rdf:Description>
          </rdf:RDF>
        </annotation>
        <listOfReactants>
          <speciesReference species="M_M_SUS00326_r" stoichiometry="1" constant="true"/>
          <speciesReference species="M_M_SUS02039_r" stoichiometry="1" constant="true"/>
          <speciesReference species="M_M_SUS02555_r" stoichiometry="1" constant="true"/>
          <speciesReference species="M_M_SUS02630_r" stoichiometry="1" constant="true"/>
        </listOfReactants>
        <listOfProducts>
          <speciesReference species="M_M_SUS00331_r" stoichiometry="1" constant="true"/>
          <speciesReference species="M_M_SUS02040_r" stoichiometry="1" constant="true"/>
          <speciesReference species="M_M_SUS02554_r" stoichiometry="1" constant="true"/>
        </listOfProducts>
        <fbc:geneProductAssociation>
          <fbc:or>
            <fbc:geneProductRef fbc:geneProduct="G_ENSSSCG00000013842"/>
            <fbc:geneProductRef fbc:geneProduct="G_ENSSSCG00000023607"/>
            <fbc:geneProductRef fbc:geneProduct="G_ENSSSCG00000027013"/>
            <fbc:geneProductRef fbc:geneProduct="G_ENSSSCG00000027903"/>
            <fbc:geneProductRef fbc:geneProduct="G_ENSSSCG00000032765"/>
          </fbc:or>
        </fbc:geneProductAssociation>
      </reaction>
      <reaction metaid="meta_R_R_SUS1109" sboTerm="SBO:0000176" id="R_R_SUS1109" reversible="false" fast="false" fbc:lowerFluxBound="cobra_0_bound" fbc:upperFluxBound="R_R_SUS1109_upper_bound">
        <notes>
          <html xmlns="http://www.w3.org/1999/xhtml">
            <p>References: PMID:9799565;PMID:9862787;PMID:11368003</p>
            <p>Confidence Level: 0</p>
          </html>
        </notes>
        <annotation>
          <rdf:RDF xmlns:rdf="http://www.w3.org/1999/02/22-rdf-syntax-ns#" xmlns:dcterms="http://purl.org/dc/terms/" xmlns:vCard="http://www.w3.org/2001/vcard-rdf/3.0#" xmlns:vCard4="http://www.w3.org/2006/vcard/ns#" xmlns:bqbiol="http://biomodels.net/biology-qualifiers/" xmlns:bqmodel="http://biomodels.net/model-qualifiers/">
            <rdf:Description rdf:about="#meta_R_R_SUS1109">
              <bqbiol:is>
                <rdf:Bag>
                  <rdf:li rdf:resource="https://identifiers.org/metanetx.reaction/MNXR103773"/>
                </rdf:Bag>
              </bqbiol:is>
            </rdf:Description>
          </rdf:RDF>
        </annotation>
        <listOfReactants>
          <speciesReference species="M_M_SUS00331_c" stoichiometry="1" constant="true"/>
          <speciesReference species="M_M_SUS02039_c" stoichiometry="1" constant="true"/>
          <speciesReference species="M_M_SUS02555_c" stoichiometry="1" constant="true"/>
          <speciesReference species="M_M_SUS02630_c" stoichiometry="1" constant="true"/>
        </listOfReactants>
        <listOfProducts>
          <speciesReference species="M_M_SUS00330_c" stoichiometry="1" constant="true"/>
          <speciesReference species="M_M_SUS02040_c" stoichiometry="1" constant="true"/>
          <speciesReference species="M_M_SUS02554_c" stoichiometry="1" constant="true"/>
        </listOfProducts>
        <fbc:geneProductAssociation>
          <fbc:or>
            <fbc:geneProductRef fbc:geneProduct="G_ENSSSCG00000013842"/>
            <fbc:geneProductRef fbc:geneProduct="G_ENSSSCG00000023607"/>
            <fbc:geneProductRef fbc:geneProduct="G_ENSSSCG00000027013"/>
            <fbc:geneProductRef fbc:geneProduct="G_ENSSSCG00000027903"/>
            <fbc:geneProductRef fbc:geneProduct="G_ENSSSCG00000032765"/>
          </fbc:or>
        </fbc:geneProductAssociation>
      </reaction>
      <reaction metaid="meta_R_R_SUS1110" sboTerm="SBO:0000176" id="R_R_SUS1110" reversible="false" fast="false" fbc:lowerFluxBound="cobra_0_bound" fbc:upperFluxBound="R_R_SUS1110_upper_bound">
        <notes>
          <html xmlns="http://www.w3.org/1999/xhtml">
            <p>References: PMID:9799565;PMID:9862787;PMID:11368003</p>
            <p>Confidence Level: 0</p>
          </html>
        </notes>
        <annotation>
          <rdf:RDF xmlns:rdf="http://www.w3.org/1999/02/22-rdf-syntax-ns#" xmlns:dcterms="http://purl.org/dc/terms/" xmlns:vCard="http://www.w3.org/2001/vcard-rdf/3.0#" xmlns:vCard4="http://www.w3.org/2006/vcard/ns#" xmlns:bqbiol="http://biomodels.net/biology-qualifiers/" xmlns:bqmodel="http://biomodels.net/model-qualifiers/">
            <rdf:Description rdf:about="#meta_R_R_SUS1110">
              <bqbiol:is>
                <rdf:Bag>
                  <rdf:li rdf:resource="https://identifiers.org/metanetx.reaction/MNXR103773"/>
                </rdf:Bag>
              </bqbiol:is>
            </rdf:Description>
          </rdf:RDF>
        </annotation>
        <listOfReactants>
          <speciesReference species="M_M_SUS00331_r" stoichiometry="1" constant="true"/>
          <speciesReference species="M_M_SUS02039_r" stoichiometry="1" constant="true"/>
          <speciesReference species="M_M_SUS02555_r" stoichiometry="1" constant="true"/>
          <speciesReference species="M_M_SUS02630_r" stoichiometry="1" constant="true"/>
        </listOfReactants>
        <listOfProducts>
          <speciesReference species="M_M_SUS00330_r" stoichiometry="1" constant="true"/>
          <speciesReference species="M_M_SUS02040_r" stoichiometry="1" constant="true"/>
          <speciesReference species="M_M_SUS02554_r" stoichiometry="1" constant="true"/>
        </listOfProducts>
        <fbc:geneProductAssociation>
          <fbc:or>
            <fbc:geneProductRef fbc:geneProduct="G_ENSSSCG00000013842"/>
            <fbc:geneProductRef fbc:geneProduct="G_ENSSSCG00000023607"/>
            <fbc:geneProductRef fbc:geneProduct="G_ENSSSCG00000027013"/>
            <fbc:geneProductRef fbc:geneProduct="G_ENSSSCG00000027903"/>
            <fbc:geneProductRef fbc:geneProduct="G_ENSSSCG00000032765"/>
          </fbc:or>
        </fbc:geneProductAssociation>
      </reaction>
      <reaction metaid="meta_R_R_SUS1111" sboTerm="SBO:0000176" id="R_R_SUS1111" reversible="false" fast="false" fbc:lowerFluxBound="cobra_0_bound" fbc:upperFluxBound="R_R_SUS1111_upper_bound">
        <notes>
          <html xmlns="http://www.w3.org/1999/xhtml">
            <p>References: PMID:9799565;PMID:9862787;PMID:11368003</p>
            <p>Confidence Level: 0</p>
          </html>
        </notes>
        <annotation>
          <rdf:RDF xmlns:rdf="http://www.w3.org/1999/02/22-rdf-syntax-ns#" xmlns:dcterms="http://purl.org/dc/terms/" xmlns:vCard="http://www.w3.org/2001/vcard-rdf/3.0#" xmlns:vCard4="http://www.w3.org/2006/vcard/ns#" xmlns:bqbiol="http://biomodels.net/biology-qualifiers/" xmlns:bqmodel="http://biomodels.net/model-qualifiers/">
            <rdf:Description rdf:about="#meta_R_R_SUS1111">
              <bqbiol:is>
                <rdf:Bag>
                  <rdf:li rdf:resource="https://identifiers.org/metanetx.reaction/MNXR103774"/>
                </rdf:Bag>
              </bqbiol:is>
            </rdf:Description>
          </rdf:RDF>
        </annotation>
        <listOfReactants>
          <speciesReference species="M_M_SUS00330_c" stoichiometry="1" constant="true"/>
          <speciesReference species="M_M_SUS02039_c" stoichiometry="1" constant="true"/>
          <speciesReference species="M_M_SUS02555_c" stoichiometry="1" constant="true"/>
          <speciesReference species="M_M_SUS02630_c" stoichiometry="1" constant="true"/>
        </listOfReactants>
        <listOfProducts>
          <speciesReference species="M_M_SUS00332_c" stoichiometry="1" constant="true"/>
          <speciesReference species="M_M_SUS02040_c" stoichiometry="1" constant="true"/>
          <speciesReference species="M_M_SUS02554_c" stoichiometry="1" constant="true"/>
        </listOfProducts>
        <fbc:geneProductAssociation>
          <fbc:or>
            <fbc:geneProductRef fbc:geneProduct="G_ENSSSCG00000013842"/>
            <fbc:geneProductRef fbc:geneProduct="G_ENSSSCG00000023607"/>
            <fbc:geneProductRef fbc:geneProduct="G_ENSSSCG00000027013"/>
            <fbc:geneProductRef fbc:geneProduct="G_ENSSSCG00000027903"/>
            <fbc:geneProductRef fbc:geneProduct="G_ENSSSCG00000032765"/>
          </fbc:or>
        </fbc:geneProductAssociation>
      </reaction>
      <reaction metaid="meta_R_R_SUS1112" sboTerm="SBO:0000176" id="R_R_SUS1112" reversible="false" fast="false" fbc:lowerFluxBound="cobra_0_bound" fbc:upperFluxBound="R_R_SUS1112_upper_bound">
        <notes>
          <html xmlns="http://www.w3.org/1999/xhtml">
            <p>References: PMID:9799565;PMID:9862787;PMID:11368003</p>
            <p>Confidence Level: 0</p>
          </html>
        </notes>
        <annotation>
          <rdf:RDF xmlns:rdf="http://www.w3.org/1999/02/22-rdf-syntax-ns#" xmlns:dcterms="http://purl.org/dc/terms/" xmlns:vCard="http://www.w3.org/2001/vcard-rdf/3.0#" xmlns:vCard4="http://www.w3.org/2006/vcard/ns#" xmlns:bqbiol="http://biomodels.net/biology-qualifiers/" xmlns:bqmodel="http://biomodels.net/model-qualifiers/">
            <rdf:Description rdf:about="#meta_R_R_SUS1112">
              <bqbiol:is>
                <rdf:Bag>
                  <rdf:li rdf:resource="https://identifiers.org/metanetx.reaction/MNXR103774"/>
                </rdf:Bag>
              </bqbiol:is>
            </rdf:Description>
          </rdf:RDF>
        </annotation>
        <listOfReactants>
          <speciesReference species="M_M_SUS00330_r" stoichiometry="1" constant="true"/>
          <speciesReference species="M_M_SUS02039_r" stoichiometry="1" constant="true"/>
          <speciesReference species="M_M_SUS02555_r" stoichiometry="1" constant="true"/>
          <speciesReference species="M_M_SUS02630_r" stoichiometry="1" constant="true"/>
        </listOfReactants>
        <listOfProducts>
          <speciesReference species="M_M_SUS00332_r" stoichiometry="1" constant="true"/>
          <speciesReference species="M_M_SUS02040_r" stoichiometry="1" constant="true"/>
          <speciesReference species="M_M_SUS02554_r" stoichiometry="1" constant="true"/>
        </listOfProducts>
        <fbc:geneProductAssociation>
          <fbc:or>
            <fbc:geneProductRef fbc:geneProduct="G_ENSSSCG00000013842"/>
            <fbc:geneProductRef fbc:geneProduct="G_ENSSSCG00000023607"/>
            <fbc:geneProductRef fbc:geneProduct="G_ENSSSCG00000027013"/>
            <fbc:geneProductRef fbc:geneProduct="G_ENSSSCG00000027903"/>
            <fbc:geneProductRef fbc:geneProduct="G_ENSSSCG00000032765"/>
          </fbc:or>
        </fbc:geneProductAssociation>
      </reaction>
      <reaction metaid="meta_R_R_SUS1113" sboTerm="SBO:0000176" id="R_R_SUS1113" reversible="true" fast="false" fbc:lowerFluxBound="R_R_SUS1113_lower_bound" fbc:upperFluxBound="R_R_SUS1113_upper_bound">
        <notes>
          <html xmlns="http://www.w3.org/1999/xhtml">
            <p>References: PMID:9799565;PMID:9862787;PMID:11368003</p>
            <p>Confidence Level: 0</p>
          </html>
        </notes>
        <annotation>
          <rdf:RDF xmlns:rdf="http://www.w3.org/1999/02/22-rdf-syntax-ns#" xmlns:dcterms="http://purl.org/dc/terms/" xmlns:vCard="http://www.w3.org/2001/vcard-rdf/3.0#" xmlns:vCard4="http://www.w3.org/2006/vcard/ns#" xmlns:bqbiol="http://biomodels.net/biology-qualifiers/" xmlns:bqmodel="http://biomodels.net/model-qualifiers/">
            <rdf:Description rdf:about="#meta_R_R_SUS1113">
              <bqbiol:is>
                <rdf:Bag>
                  <rdf:li rdf:resource="https://identifiers.org/metanetx.reaction/MNXR103775"/>
                </rdf:Bag>
              </bqbiol:is>
            </rdf:Description>
          </rdf:RDF>
        </annotation>
        <listOfReactants>
          <speciesReference species="M_M_SUS00319_c" stoichiometry="1" constant="true"/>
          <speciesReference species="M_M_SUS02040_c" stoichiometry="1" constant="true"/>
        </listOfReactants>
        <listOfProducts>
          <speciesReference species="M_M_SUS00330_c" stoichiometry="1" constant="true"/>
        </listOfProducts>
      </reaction>
      <reaction metaid="meta_R_R_SUS1114" sboTerm="SBO:0000176" id="R_R_SUS1114" reversible="true" fast="false" fbc:lowerFluxBound="R_R_SUS1114_lower_bound" fbc:upperFluxBound="R_R_SUS1114_upper_bound">
        <notes>
          <html xmlns="http://www.w3.org/1999/xhtml">
            <p>References: PMID:9799565;PMID:9862787;PMID:11368003</p>
            <p>Confidence Level: 0</p>
          </html>
        </notes>
        <annotation>
          <rdf:RDF xmlns:rdf="http://www.w3.org/1999/02/22-rdf-syntax-ns#" xmlns:dcterms="http://purl.org/dc/terms/" xmlns:vCard="http://www.w3.org/2001/vcard-rdf/3.0#" xmlns:vCard4="http://www.w3.org/2006/vcard/ns#" xmlns:bqbiol="http://biomodels.net/biology-qualifiers/" xmlns:bqmodel="http://biomodels.net/model-qualifiers/">
            <rdf:Description rdf:about="#meta_R_R_SUS1114">
              <bqbiol:is>
                <rdf:Bag>
                  <rdf:li rdf:resource="https://identifiers.org/metanetx.reaction/MNXR103776"/>
                </rdf:Bag>
              </bqbiol:is>
            </rdf:Description>
          </rdf:RDF>
        </annotation>
        <listOfReactants>
          <speciesReference species="M_M_SUS00329_c" stoichiometry="1" constant="true"/>
          <speciesReference species="M_M_SUS02039_c" stoichiometry="1" constant="true"/>
          <speciesReference species="M_M_SUS02040_c" stoichiometry="1" constant="true"/>
        </listOfReactants>
        <listOfProducts>
          <speciesReference species="M_M_SUS00332_c" stoichiometry="1" constant="true"/>
        </listOfProducts>
      </reaction>
      <reaction metaid="meta_R_R_SUS1115" sboTerm="SBO:0000176" id="R_R_SUS1115" reversible="true" fast="false" fbc:lowerFluxBound="R_R_SUS1115_lower_bound" fbc:upperFluxBound="R_R_SUS1115_upper_bound">
        <notes>
          <html xmlns="http://www.w3.org/1999/xhtml">
            <p>References: PMID:9799565;PMID:9862787;PMID:11368003</p>
            <p>Confidence Level: 0</p>
          </html>
        </notes>
        <listOfReactants>
          <speciesReference species="M_M_SUS00329_r" stoichiometry="1" constant="true"/>
          <speciesReference species="M_M_SUS02039_r" stoichiometry="1" constant="true"/>
          <speciesReference species="M_M_SUS02040_r" stoichiometry="1" constant="true"/>
        </listOfReactants>
        <listOfProducts>
          <speciesReference species="M_M_SUS00332_r" stoichiometry="1" constant="true"/>
        </listOfProducts>
      </reaction>
      <reaction metaid="meta_R_R_SUS1116" sboTerm="SBO:0000176" id="R_R_SUS1116" reversible="true" fast="false" fbc:lowerFluxBound="R_R_SUS1116_lower_bound" fbc:upperFluxBound="R_R_SUS1116_upper_bound">
        <notes>
          <html xmlns="http://www.w3.org/1999/xhtml">
            <p>References: PMID:8244977;PMID:9862787</p>
            <p>Confidence Level: 0</p>
          </html>
        </notes>
        <annotation>
          <rdf:RDF xmlns:rdf="http://www.w3.org/1999/02/22-rdf-syntax-ns#" xmlns:dcterms="http://purl.org/dc/terms/" xmlns:vCard="http://www.w3.org/2001/vcard-rdf/3.0#" xmlns:vCard4="http://www.w3.org/2006/vcard/ns#" xmlns:bqbiol="http://biomodels.net/biology-qualifiers/" xmlns:bqmodel="http://biomodels.net/model-qualifiers/">
            <rdf:Description rdf:about="#meta_R_R_SUS1116">
              <bqbiol:is>
                <rdf:Bag>
                  <rdf:li rdf:resource="https://identifiers.org/metanetx.reaction/MNXR103986"/>
                </rdf:Bag>
              </bqbiol:is>
            </rdf:Description>
          </rdf:RDF>
        </annotation>
        <listOfReactants>
          <speciesReference species="M_M_SUS00328_c" stoichiometry="1" constant="true"/>
          <speciesReference species="M_M_SUS02554_c" stoichiometry="1" constant="true"/>
        </listOfReactants>
        <listOfProducts>
          <speciesReference species="M_M_SUS00329_c" stoichiometry="1" constant="true"/>
          <speciesReference species="M_M_SUS02039_c" stoichiometry="1" constant="true"/>
          <speciesReference species="M_M_SUS02555_c" stoichiometry="1" constant="true"/>
        </listOfProducts>
        <fbc:geneProductAssociation>
          <fbc:or>
            <fbc:geneProductRef fbc:geneProduct="G_ENSSSCG00000002013"/>
            <fbc:geneProductRef fbc:geneProduct="G_ENSSSCG00000012053"/>
            <fbc:geneProductRef fbc:geneProduct="G_ENSSSCG00000020706"/>
            <fbc:geneProductRef fbc:geneProduct="G_ENSSSCG00000031111"/>
            <fbc:geneProductRef fbc:geneProduct="G_ENSSSCG00000035405"/>
          </fbc:or>
        </fbc:geneProductAssociation>
      </reaction>
      <reaction metaid="meta_R_R_SUS1117" sboTerm="SBO:0000176" id="R_R_SUS1117" reversible="true" fast="false" fbc:lowerFluxBound="R_R_SUS1117_lower_bound" fbc:upperFluxBound="R_R_SUS1117_upper_bound">
        <notes>
          <html xmlns="http://www.w3.org/1999/xhtml">
            <p>References: PMID:8244977;PMID:9862787</p>
            <p>Confidence Level: 0</p>
          </html>
        </notes>
        <annotation>
          <rdf:RDF xmlns:rdf="http://www.w3.org/1999/02/22-rdf-syntax-ns#" xmlns:dcterms="http://purl.org/dc/terms/" xmlns:vCard="http://www.w3.org/2001/vcard-rdf/3.0#" xmlns:vCard4="http://www.w3.org/2006/vcard/ns#" xmlns:bqbiol="http://biomodels.net/biology-qualifiers/" xmlns:bqmodel="http://biomodels.net/model-qualifiers/">
            <rdf:Description rdf:about="#meta_R_R_SUS1117">
              <bqbiol:is>
                <rdf:Bag>
                  <rdf:li rdf:resource="https://identifiers.org/metanetx.reaction/MNXR103986"/>
                </rdf:Bag>
              </bqbiol:is>
            </rdf:Description>
          </rdf:RDF>
        </annotation>
        <listOfReactants>
          <speciesReference species="M_M_SUS00328_r" stoichiometry="1" constant="true"/>
          <speciesReference species="M_M_SUS02554_r" stoichiometry="1" constant="true"/>
        </listOfReactants>
        <listOfProducts>
          <speciesReference species="M_M_SUS00329_r" stoichiometry="1" constant="true"/>
          <speciesReference species="M_M_SUS02039_r" stoichiometry="1" constant="true"/>
          <speciesReference species="M_M_SUS02555_r" stoichiometry="1" constant="true"/>
        </listOfProducts>
        <fbc:geneProductAssociation>
          <fbc:or>
            <fbc:geneProductRef fbc:geneProduct="G_ENSSSCG00000002013"/>
            <fbc:geneProductRef fbc:geneProduct="G_ENSSSCG00000012053"/>
            <fbc:geneProductRef fbc:geneProduct="G_ENSSSCG00000020706"/>
            <fbc:geneProductRef fbc:geneProduct="G_ENSSSCG00000031111"/>
            <fbc:geneProductRef fbc:geneProduct="G_ENSSSCG00000035405"/>
          </fbc:or>
        </fbc:geneProductAssociation>
      </reaction>
      <reaction metaid="meta_R_R_SUS1119" sboTerm="SBO:0000176" id="R_R_SUS1119" reversible="true" fast="false" fbc:lowerFluxBound="R_R_SUS1119_lower_bound" fbc:upperFluxBound="R_R_SUS1119_upper_bound">
        <notes>
          <html xmlns="http://www.w3.org/1999/xhtml">
            <p>References: PMID:8244977</p>
            <p>Confidence Level: 0</p>
          </html>
        </notes>
        <annotation>
          <rdf:RDF xmlns:rdf="http://www.w3.org/1999/02/22-rdf-syntax-ns#" xmlns:dcterms="http://purl.org/dc/terms/" xmlns:vCard="http://www.w3.org/2001/vcard-rdf/3.0#" xmlns:vCard4="http://www.w3.org/2006/vcard/ns#" xmlns:bqbiol="http://biomodels.net/biology-qualifiers/" xmlns:bqmodel="http://biomodels.net/model-qualifiers/">
            <rdf:Description rdf:about="#meta_R_R_SUS1119">
              <bqbiol:is>
                <rdf:Bag>
                  <rdf:li rdf:resource="https://identifiers.org/metanetx.reaction/MNXR103551"/>
                </rdf:Bag>
              </bqbiol:is>
            </rdf:Description>
          </rdf:RDF>
        </annotation>
        <listOfReactants>
          <speciesReference species="M_M_SUS00326_c" stoichiometry="1" constant="true"/>
          <speciesReference species="M_M_SUS02026_c" stoichiometry="1" constant="true"/>
        </listOfReactants>
        <listOfProducts>
          <speciesReference species="M_M_SUS00333_c" stoichiometry="1" constant="true"/>
        </listOfProducts>
        <fbc:geneProductAssociation>
          <fbc:or>
            <fbc:geneProductRef fbc:geneProduct="G_ENSSSCG00000002396"/>
            <fbc:geneProductRef fbc:geneProduct="G_ENSSSCG00000002627"/>
            <fbc:geneProductRef fbc:geneProduct="G_ENSSSCG00000005688"/>
            <fbc:geneProductRef fbc:geneProduct="G_ENSSSCG00000006325"/>
            <fbc:geneProductRef fbc:geneProduct="G_ENSSSCG00000006821"/>
            <fbc:geneProductRef fbc:geneProduct="G_ENSSSCG00000009194"/>
            <fbc:geneProductRef fbc:geneProduct="G_ENSSSCG00000010610"/>
            <fbc:geneProductRef fbc:geneProduct="G_ENSSSCG00000011944"/>
            <fbc:geneProductRef fbc:geneProduct="G_ENSSSCG00000022351"/>
            <fbc:geneProductRef fbc:geneProduct="G_ENSSSCG00000030271"/>
            <fbc:geneProductRef fbc:geneProduct="G_ENSSSCG00000031736"/>
            <fbc:geneProductRef fbc:geneProduct="G_ENSSSCG00000032580"/>
            <fbc:geneProductRef fbc:geneProduct="G_ENSSSCG00000035615"/>
            <fbc:geneProductRef fbc:geneProduct="G_ENSSSCG00000037808"/>
          </fbc:or>
        </fbc:geneProductAssociation>
      </reaction>
      <reaction metaid="meta_R_R_SUS1120" sboTerm="SBO:0000176" id="R_R_SUS1120" reversible="true" fast="false" fbc:lowerFluxBound="R_R_SUS1120_lower_bound" fbc:upperFluxBound="R_R_SUS1120_upper_bound">
        <notes>
          <html xmlns="http://www.w3.org/1999/xhtml">
            <p>References: PMID:8244977</p>
            <p>Confidence Level: 0</p>
          </html>
        </notes>
        <annotation>
          <rdf:RDF xmlns:rdf="http://www.w3.org/1999/02/22-rdf-syntax-ns#" xmlns:dcterms="http://purl.org/dc/terms/" xmlns:vCard="http://www.w3.org/2001/vcard-rdf/3.0#" xmlns:vCard4="http://www.w3.org/2006/vcard/ns#" xmlns:bqbiol="http://biomodels.net/biology-qualifiers/" xmlns:bqmodel="http://biomodels.net/model-qualifiers/">
            <rdf:Description rdf:about="#meta_R_R_SUS1120">
              <bqbiol:is>
                <rdf:Bag>
                  <rdf:li rdf:resource="https://identifiers.org/metanetx.reaction/MNXR103551"/>
                </rdf:Bag>
              </bqbiol:is>
            </rdf:Description>
          </rdf:RDF>
        </annotation>
        <listOfReactants>
          <speciesReference species="M_M_SUS00326_m" stoichiometry="1" constant="true"/>
          <speciesReference species="M_M_SUS02026_m" stoichiometry="1" constant="true"/>
        </listOfReactants>
        <listOfProducts>
          <speciesReference species="M_M_SUS00333_m" stoichiometry="1" constant="true"/>
        </listOfProducts>
        <fbc:geneProductAssociation>
          <fbc:or>
            <fbc:geneProductRef fbc:geneProduct="G_ENSSSCG00000002396"/>
            <fbc:geneProductRef fbc:geneProduct="G_ENSSSCG00000002627"/>
            <fbc:geneProductRef fbc:geneProduct="G_ENSSSCG00000005688"/>
            <fbc:geneProductRef fbc:geneProduct="G_ENSSSCG00000006325"/>
            <fbc:geneProductRef fbc:geneProduct="G_ENSSSCG00000006821"/>
            <fbc:geneProductRef fbc:geneProduct="G_ENSSSCG00000009194"/>
            <fbc:geneProductRef fbc:geneProduct="G_ENSSSCG00000010610"/>
            <fbc:geneProductRef fbc:geneProduct="G_ENSSSCG00000011944"/>
            <fbc:geneProductRef fbc:geneProduct="G_ENSSSCG00000022351"/>
            <fbc:geneProductRef fbc:geneProduct="G_ENSSSCG00000030271"/>
            <fbc:geneProductRef fbc:geneProduct="G_ENSSSCG00000031736"/>
            <fbc:geneProductRef fbc:geneProduct="G_ENSSSCG00000032580"/>
            <fbc:geneProductRef fbc:geneProduct="G_ENSSSCG00000035615"/>
            <fbc:geneProductRef fbc:geneProduct="G_ENSSSCG00000037808"/>
          </fbc:or>
        </fbc:geneProductAssociation>
      </reaction>
      <reaction metaid="meta_R_R_SUS1121" sboTerm="SBO:0000176" id="R_R_SUS1121" reversible="true" fast="false" fbc:lowerFluxBound="R_R_SUS1121_lower_bound" fbc:upperFluxBound="R_R_SUS1121_upper_bound">
        <notes>
          <html xmlns="http://www.w3.org/1999/xhtml">
            <p>References: PMID:8244977</p>
            <p>Confidence Level: 0</p>
          </html>
        </notes>
        <annotation>
          <rdf:RDF xmlns:rdf="http://www.w3.org/1999/02/22-rdf-syntax-ns#" xmlns:dcterms="http://purl.org/dc/terms/" xmlns:vCard="http://www.w3.org/2001/vcard-rdf/3.0#" xmlns:vCard4="http://www.w3.org/2006/vcard/ns#" xmlns:bqbiol="http://biomodels.net/biology-qualifiers/" xmlns:bqmodel="http://biomodels.net/model-qualifiers/">
            <rdf:Description rdf:about="#meta_R_R_SUS1121">
              <bqbiol:is>
                <rdf:Bag>
                  <rdf:li rdf:resource="https://identifiers.org/metanetx.reaction/MNXR103551"/>
                </rdf:Bag>
              </bqbiol:is>
            </rdf:Description>
          </rdf:RDF>
        </annotation>
        <listOfReactants>
          <speciesReference species="M_M_SUS00326_r" stoichiometry="1" constant="true"/>
          <speciesReference species="M_M_SUS02026_r" stoichiometry="1" constant="true"/>
        </listOfReactants>
        <listOfProducts>
          <speciesReference species="M_M_SUS00333_r" stoichiometry="1" constant="true"/>
        </listOfProducts>
        <fbc:geneProductAssociation>
          <fbc:or>
            <fbc:geneProductRef fbc:geneProduct="G_ENSSSCG00000002396"/>
            <fbc:geneProductRef fbc:geneProduct="G_ENSSSCG00000002627"/>
            <fbc:geneProductRef fbc:geneProduct="G_ENSSSCG00000005688"/>
            <fbc:geneProductRef fbc:geneProduct="G_ENSSSCG00000006325"/>
            <fbc:geneProductRef fbc:geneProduct="G_ENSSSCG00000006821"/>
            <fbc:geneProductRef fbc:geneProduct="G_ENSSSCG00000009194"/>
            <fbc:geneProductRef fbc:geneProduct="G_ENSSSCG00000010610"/>
            <fbc:geneProductRef fbc:geneProduct="G_ENSSSCG00000011944"/>
            <fbc:geneProductRef fbc:geneProduct="G_ENSSSCG00000022351"/>
            <fbc:geneProductRef fbc:geneProduct="G_ENSSSCG00000030271"/>
            <fbc:geneProductRef fbc:geneProduct="G_ENSSSCG00000031736"/>
            <fbc:geneProductRef fbc:geneProduct="G_ENSSSCG00000032580"/>
            <fbc:geneProductRef fbc:geneProduct="G_ENSSSCG00000035615"/>
            <fbc:geneProductRef fbc:geneProduct="G_ENSSSCG00000037808"/>
          </fbc:or>
        </fbc:geneProductAssociation>
      </reaction>
      <reaction metaid="meta_R_R_SUS1122" sboTerm="SBO:0000176" id="R_R_SUS1122" reversible="true" fast="false" fbc:lowerFluxBound="R_R_SUS1122_lower_bound" fbc:upperFluxBound="R_R_SUS1122_upper_bound">
        <notes>
          <html xmlns="http://www.w3.org/1999/xhtml">
            <p>References: PMID:8244977</p>
            <p>Confidence Level: 0</p>
          </html>
        </notes>
        <annotation>
          <rdf:RDF xmlns:rdf="http://www.w3.org/1999/02/22-rdf-syntax-ns#" xmlns:dcterms="http://purl.org/dc/terms/" xmlns:vCard="http://www.w3.org/2001/vcard-rdf/3.0#" xmlns:vCard4="http://www.w3.org/2006/vcard/ns#" xmlns:bqbiol="http://biomodels.net/biology-qualifiers/" xmlns:bqmodel="http://biomodels.net/model-qualifiers/">
            <rdf:Description rdf:about="#meta_R_R_SUS1122">
              <bqbiol:is>
                <rdf:Bag>
                  <rdf:li rdf:resource="https://identifiers.org/metanetx.reaction/MNXR103551"/>
                </rdf:Bag>
              </bqbiol:is>
            </rdf:Description>
          </rdf:RDF>
        </annotation>
        <listOfReactants>
          <speciesReference species="M_M_SUS00326_p" stoichiometry="1" constant="true"/>
          <speciesReference species="M_M_SUS02026_p" stoichiometry="1" constant="true"/>
        </listOfReactants>
        <listOfProducts>
          <speciesReference species="M_M_SUS00333_p" stoichiometry="1" constant="true"/>
        </listOfProducts>
        <fbc:geneProductAssociation>
          <fbc:or>
            <fbc:geneProductRef fbc:geneProduct="G_ENSSSCG00000002396"/>
            <fbc:geneProductRef fbc:geneProduct="G_ENSSSCG00000002627"/>
            <fbc:geneProductRef fbc:geneProduct="G_ENSSSCG00000005688"/>
            <fbc:geneProductRef fbc:geneProduct="G_ENSSSCG00000006325"/>
            <fbc:geneProductRef fbc:geneProduct="G_ENSSSCG00000006821"/>
            <fbc:geneProductRef fbc:geneProduct="G_ENSSSCG00000009194"/>
            <fbc:geneProductRef fbc:geneProduct="G_ENSSSCG00000010610"/>
            <fbc:geneProductRef fbc:geneProduct="G_ENSSSCG00000011944"/>
            <fbc:geneProductRef fbc:geneProduct="G_ENSSSCG00000022351"/>
            <fbc:geneProductRef fbc:geneProduct="G_ENSSSCG00000030271"/>
            <fbc:geneProductRef fbc:geneProduct="G_ENSSSCG00000031736"/>
            <fbc:geneProductRef fbc:geneProduct="G_ENSSSCG00000032580"/>
            <fbc:geneProductRef fbc:geneProduct="G_ENSSSCG00000035615"/>
            <fbc:geneProductRef fbc:geneProduct="G_ENSSSCG00000037808"/>
          </fbc:or>
        </fbc:geneProductAssociation>
      </reaction>
      <reaction metaid="meta_R_R_SUS1123" sboTerm="SBO:0000176" id="R_R_SUS1123" reversible="true" fast="false" fbc:lowerFluxBound="R_R_SUS1123_lower_bound" fbc:upperFluxBound="R_R_SUS1123_upper_bound">
        <notes>
          <html xmlns="http://www.w3.org/1999/xhtml">
            <p>References: PMID:8244977</p>
            <p>Confidence Level: 0</p>
          </html>
        </notes>
        <annotation>
          <rdf:RDF xmlns:rdf="http://www.w3.org/1999/02/22-rdf-syntax-ns#" xmlns:dcterms="http://purl.org/dc/terms/" xmlns:vCard="http://www.w3.org/2001/vcard-rdf/3.0#" xmlns:vCard4="http://www.w3.org/2006/vcard/ns#" xmlns:bqbiol="http://biomodels.net/biology-qualifiers/" xmlns:bqmodel="http://biomodels.net/model-qualifiers/">
            <rdf:Description rdf:about="#meta_R_R_SUS1123">
              <bqbiol:is>
                <rdf:Bag>
                  <rdf:li rdf:resource="https://identifiers.org/metanetx.reaction/MNXR103552"/>
                </rdf:Bag>
              </bqbiol:is>
            </rdf:Description>
          </rdf:RDF>
        </annotation>
        <listOfReactants>
          <speciesReference species="M_M_SUS00254_c" stoichiometry="1" constant="true"/>
          <speciesReference species="M_M_SUS02554_c" stoichiometry="1" constant="true"/>
        </listOfReactants>
        <listOfProducts>
          <speciesReference species="M_M_SUS00333_c" stoichiometry="1" constant="true"/>
          <speciesReference species="M_M_SUS02039_c" stoichiometry="1" constant="true"/>
          <speciesReference species="M_M_SUS02555_c" stoichiometry="1" constant="true"/>
        </listOfProducts>
        <fbc:geneProductAssociation>
          <fbc:or>
            <fbc:geneProductRef fbc:geneProduct="G_ENSSSCG00000002013"/>
            <fbc:geneProductRef fbc:geneProduct="G_ENSSSCG00000012053"/>
            <fbc:geneProductRef fbc:geneProduct="G_ENSSSCG00000020706"/>
            <fbc:geneProductRef fbc:geneProduct="G_ENSSSCG00000031111"/>
            <fbc:geneProductRef fbc:geneProduct="G_ENSSSCG00000035405"/>
          </fbc:or>
        </fbc:geneProductAssociation>
      </reaction>
      <reaction metaid="meta_R_R_SUS1124" sboTerm="SBO:0000176" id="R_R_SUS1124" reversible="true" fast="false" fbc:lowerFluxBound="R_R_SUS1124_lower_bound" fbc:upperFluxBound="R_R_SUS1124_upper_bound">
        <notes>
          <html xmlns="http://www.w3.org/1999/xhtml">
            <p>References: PMID:8244977</p>
            <p>Confidence Level: 0</p>
          </html>
        </notes>
        <annotation>
          <rdf:RDF xmlns:rdf="http://www.w3.org/1999/02/22-rdf-syntax-ns#" xmlns:dcterms="http://purl.org/dc/terms/" xmlns:vCard="http://www.w3.org/2001/vcard-rdf/3.0#" xmlns:vCard4="http://www.w3.org/2006/vcard/ns#" xmlns:bqbiol="http://biomodels.net/biology-qualifiers/" xmlns:bqmodel="http://biomodels.net/model-qualifiers/">
            <rdf:Description rdf:about="#meta_R_R_SUS1124">
              <bqbiol:is>
                <rdf:Bag>
                  <rdf:li rdf:resource="https://identifiers.org/metanetx.reaction/MNXR103552"/>
                </rdf:Bag>
              </bqbiol:is>
            </rdf:Description>
          </rdf:RDF>
        </annotation>
        <listOfReactants>
          <speciesReference species="M_M_SUS00254_m" stoichiometry="1" constant="true"/>
          <speciesReference species="M_M_SUS02554_m" stoichiometry="1" constant="true"/>
        </listOfReactants>
        <listOfProducts>
          <speciesReference species="M_M_SUS00333_m" stoichiometry="1" constant="true"/>
          <speciesReference species="M_M_SUS02039_m" stoichiometry="1" constant="true"/>
          <speciesReference species="M_M_SUS02555_m" stoichiometry="1" constant="true"/>
        </listOfProducts>
        <fbc:geneProductAssociation>
          <fbc:or>
            <fbc:geneProductRef fbc:geneProduct="G_ENSSSCG00000002013"/>
            <fbc:geneProductRef fbc:geneProduct="G_ENSSSCG00000012053"/>
            <fbc:geneProductRef fbc:geneProduct="G_ENSSSCG00000020706"/>
            <fbc:geneProductRef fbc:geneProduct="G_ENSSSCG00000031111"/>
            <fbc:geneProductRef fbc:geneProduct="G_ENSSSCG00000035405"/>
          </fbc:or>
        </fbc:geneProductAssociation>
      </reaction>
      <reaction metaid="meta_R_R_SUS1125" sboTerm="SBO:0000176" id="R_R_SUS1125" reversible="true" fast="false" fbc:lowerFluxBound="R_R_SUS1125_lower_bound" fbc:upperFluxBound="R_R_SUS1125_upper_bound">
        <notes>
          <html xmlns="http://www.w3.org/1999/xhtml">
            <p>References: PMID:8244977</p>
            <p>Confidence Level: 0</p>
          </html>
        </notes>
        <annotation>
          <rdf:RDF xmlns:rdf="http://www.w3.org/1999/02/22-rdf-syntax-ns#" xmlns:dcterms="http://purl.org/dc/terms/" xmlns:vCard="http://www.w3.org/2001/vcard-rdf/3.0#" xmlns:vCard4="http://www.w3.org/2006/vcard/ns#" xmlns:bqbiol="http://biomodels.net/biology-qualifiers/" xmlns:bqmodel="http://biomodels.net/model-qualifiers/">
            <rdf:Description rdf:about="#meta_R_R_SUS1125">
              <bqbiol:is>
                <rdf:Bag>
                  <rdf:li rdf:resource="https://identifiers.org/metanetx.reaction/MNXR103552"/>
                </rdf:Bag>
              </bqbiol:is>
            </rdf:Description>
          </rdf:RDF>
        </annotation>
        <listOfReactants>
          <speciesReference species="M_M_SUS00254_p" stoichiometry="1" constant="true"/>
          <speciesReference species="M_M_SUS02554_p" stoichiometry="1" constant="true"/>
        </listOfReactants>
        <listOfProducts>
          <speciesReference species="M_M_SUS00333_p" stoichiometry="1" constant="true"/>
          <speciesReference species="M_M_SUS02039_p" stoichiometry="1" constant="true"/>
          <speciesReference species="M_M_SUS02555_p" stoichiometry="1" constant="true"/>
        </listOfProducts>
        <fbc:geneProductAssociation>
          <fbc:or>
            <fbc:geneProductRef fbc:geneProduct="G_ENSSSCG00000002013"/>
            <fbc:geneProductRef fbc:geneProduct="G_ENSSSCG00000012053"/>
            <fbc:geneProductRef fbc:geneProduct="G_ENSSSCG00000020706"/>
            <fbc:geneProductRef fbc:geneProduct="G_ENSSSCG00000031111"/>
            <fbc:geneProductRef fbc:geneProduct="G_ENSSSCG00000035405"/>
          </fbc:or>
        </fbc:geneProductAssociation>
      </reaction>
      <reaction metaid="meta_R_R_SUS1126" sboTerm="SBO:0000176" id="R_R_SUS1126" reversible="false" fast="false" fbc:lowerFluxBound="cobra_0_bound" fbc:upperFluxBound="R_R_SUS1126_upper_bound">
        <notes>
          <html xmlns="http://www.w3.org/1999/xhtml">
            <p>Confidence Level: 0</p>
          </html>
        </notes>
        <annotation>
          <rdf:RDF xmlns:rdf="http://www.w3.org/1999/02/22-rdf-syntax-ns#" xmlns:dcterms="http://purl.org/dc/terms/" xmlns:vCard="http://www.w3.org/2001/vcard-rdf/3.0#" xmlns:vCard4="http://www.w3.org/2006/vcard/ns#" xmlns:bqbiol="http://biomodels.net/biology-qualifiers/" xmlns:bqmodel="http://biomodels.net/model-qualifiers/">
            <rdf:Description rdf:about="#meta_R_R_SUS1126">
              <bqbiol:is>
                <rdf:Bag>
                  <rdf:li rdf:resource="https://identifiers.org/kegg.reaction/R03866"/>
                  <rdf:li rdf:resource="https://identifiers.org/metanetx.reaction/MNXR108486"/>
                </rdf:Bag>
              </bqbiol:is>
            </rdf:Description>
          </rdf:RDF>
        </annotation>
        <listOfReactants>
          <speciesReference species="M_M_SUS02039_c" stoichiometry="1" constant="true"/>
          <speciesReference species="M_M_SUS02364_c" stoichiometry="1" constant="true"/>
          <speciesReference species="M_M_SUS02555_c" stoichiometry="1" constant="true"/>
          <speciesReference species="M_M_SUS02630_c" stoichiometry="1" constant="true"/>
        </listOfReactants>
        <listOfProducts>
          <speciesReference species="M_M_SUS00599_c" stoichiometry="1" constant="true"/>
          <speciesReference species="M_M_SUS02040_c" stoichiometry="1" constant="true"/>
          <speciesReference species="M_M_SUS02554_c" stoichiometry="1" constant="true"/>
        </listOfProducts>
        <fbc:geneProductAssociation>
          <fbc:or>
            <fbc:geneProductRef fbc:geneProduct="G_ENSSSCG00000013842"/>
            <fbc:geneProductRef fbc:geneProduct="G_ENSSSCG00000023607"/>
            <fbc:geneProductRef fbc:geneProduct="G_ENSSSCG00000027013"/>
            <fbc:geneProductRef fbc:geneProduct="G_ENSSSCG00000027903"/>
            <fbc:geneProductRef fbc:geneProduct="G_ENSSSCG00000032765"/>
          </fbc:or>
        </fbc:geneProductAssociation>
      </reaction>
      <reaction metaid="meta_R_R_SUS1127" sboTerm="SBO:0000176" id="R_R_SUS1127" reversible="false" fast="false" fbc:lowerFluxBound="cobra_0_bound" fbc:upperFluxBound="R_R_SUS1127_upper_bound">
        <notes>
          <html xmlns="http://www.w3.org/1999/xhtml">
            <p>Confidence Level: 0</p>
          </html>
        </notes>
        <annotation>
          <rdf:RDF xmlns:rdf="http://www.w3.org/1999/02/22-rdf-syntax-ns#" xmlns:dcterms="http://purl.org/dc/terms/" xmlns:vCard="http://www.w3.org/2001/vcard-rdf/3.0#" xmlns:vCard4="http://www.w3.org/2006/vcard/ns#" xmlns:bqbiol="http://biomodels.net/biology-qualifiers/" xmlns:bqmodel="http://biomodels.net/model-qualifiers/">
            <rdf:Description rdf:about="#meta_R_R_SUS1127">
              <bqbiol:is>
                <rdf:Bag>
                  <rdf:li rdf:resource="https://identifiers.org/kegg.reaction/R03866"/>
                  <rdf:li rdf:resource="https://identifiers.org/metanetx.reaction/MNXR108486"/>
                </rdf:Bag>
              </bqbiol:is>
            </rdf:Description>
          </rdf:RDF>
        </annotation>
        <listOfReactants>
          <speciesReference species="M_M_SUS02039_m" stoichiometry="1" constant="true"/>
          <speciesReference species="M_M_SUS02364_m" stoichiometry="1" constant="true"/>
          <speciesReference species="M_M_SUS02555_m" stoichiometry="1" constant="true"/>
          <speciesReference species="M_M_SUS02630_m" stoichiometry="1" constant="true"/>
        </listOfReactants>
        <listOfProducts>
          <speciesReference species="M_M_SUS00599_m" stoichiometry="1" constant="true"/>
          <speciesReference species="M_M_SUS02040_m" stoichiometry="1" constant="true"/>
          <speciesReference species="M_M_SUS02554_m" stoichiometry="1" constant="true"/>
        </listOfProducts>
        <fbc:geneProductAssociation>
          <fbc:or>
            <fbc:geneProductRef fbc:geneProduct="G_ENSSSCG00000013842"/>
            <fbc:geneProductRef fbc:geneProduct="G_ENSSSCG00000023607"/>
            <fbc:geneProductRef fbc:geneProduct="G_ENSSSCG00000027013"/>
            <fbc:geneProductRef fbc:geneProduct="G_ENSSSCG00000027903"/>
            <fbc:geneProductRef fbc:geneProduct="G_ENSSSCG00000032765"/>
          </fbc:or>
        </fbc:geneProductAssociation>
      </reaction>
      <reaction metaid="meta_R_R_SUS1128" sboTerm="SBO:0000176" id="R_R_SUS1128" reversible="false" fast="false" fbc:lowerFluxBound="cobra_0_bound" fbc:upperFluxBound="R_R_SUS1128_upper_bound">
        <notes>
          <html xmlns="http://www.w3.org/1999/xhtml">
            <p>Confidence Level: 0</p>
          </html>
        </notes>
        <annotation>
          <rdf:RDF xmlns:rdf="http://www.w3.org/1999/02/22-rdf-syntax-ns#" xmlns:dcterms="http://purl.org/dc/terms/" xmlns:vCard="http://www.w3.org/2001/vcard-rdf/3.0#" xmlns:vCard4="http://www.w3.org/2006/vcard/ns#" xmlns:bqbiol="http://biomodels.net/biology-qualifiers/" xmlns:bqmodel="http://biomodels.net/model-qualifiers/">
            <rdf:Description rdf:about="#meta_R_R_SUS1128">
              <bqbiol:is>
                <rdf:Bag>
                  <rdf:li rdf:resource="https://identifiers.org/kegg.reaction/R03866"/>
                  <rdf:li rdf:resource="https://identifiers.org/metanetx.reaction/MNXR108486"/>
                </rdf:Bag>
              </bqbiol:is>
            </rdf:Description>
          </rdf:RDF>
        </annotation>
        <listOfReactants>
          <speciesReference species="M_M_SUS02039_r" stoichiometry="1" constant="true"/>
          <speciesReference species="M_M_SUS02364_r" stoichiometry="1" constant="true"/>
          <speciesReference species="M_M_SUS02555_r" stoichiometry="1" constant="true"/>
          <speciesReference species="M_M_SUS02630_r" stoichiometry="1" constant="true"/>
        </listOfReactants>
        <listOfProducts>
          <speciesReference species="M_M_SUS00599_r" stoichiometry="1" constant="true"/>
          <speciesReference species="M_M_SUS02040_r" stoichiometry="1" constant="true"/>
          <speciesReference species="M_M_SUS02554_r" stoichiometry="1" constant="true"/>
        </listOfProducts>
        <fbc:geneProductAssociation>
          <fbc:or>
            <fbc:geneProductRef fbc:geneProduct="G_ENSSSCG00000013842"/>
            <fbc:geneProductRef fbc:geneProduct="G_ENSSSCG00000023607"/>
            <fbc:geneProductRef fbc:geneProduct="G_ENSSSCG00000027013"/>
            <fbc:geneProductRef fbc:geneProduct="G_ENSSSCG00000027903"/>
            <fbc:geneProductRef fbc:geneProduct="G_ENSSSCG00000032765"/>
          </fbc:or>
        </fbc:geneProductAssociation>
      </reaction>
      <reaction metaid="meta_R_R_SUS1129" sboTerm="SBO:0000176" id="R_R_SUS1129" reversible="true" fast="false" fbc:lowerFluxBound="R_R_SUS1129_lower_bound" fbc:upperFluxBound="R_R_SUS1129_upper_bound">
        <notes>
          <html xmlns="http://www.w3.org/1999/xhtml">
            <p>References: PMID:9862787;PMID:11368003;PMID:9799565</p>
            <p>Confidence Level: 0</p>
          </html>
        </notes>
        <annotation>
          <rdf:RDF xmlns:rdf="http://www.w3.org/1999/02/22-rdf-syntax-ns#" xmlns:dcterms="http://purl.org/dc/terms/" xmlns:vCard="http://www.w3.org/2001/vcard-rdf/3.0#" xmlns:vCard4="http://www.w3.org/2006/vcard/ns#" xmlns:bqbiol="http://biomodels.net/biology-qualifiers/" xmlns:bqmodel="http://biomodels.net/model-qualifiers/">
            <rdf:Description rdf:about="#meta_R_R_SUS1129">
              <bqbiol:is>
                <rdf:Bag>
                  <rdf:li rdf:resource="https://identifiers.org/metanetx.reaction/MNXR103765"/>
                </rdf:Bag>
              </bqbiol:is>
            </rdf:Description>
          </rdf:RDF>
        </annotation>
        <listOfReactants>
          <speciesReference species="M_M_SUS00599_c" stoichiometry="1" constant="true"/>
          <speciesReference species="M_M_SUS02552_c" stoichiometry="1" constant="true"/>
        </listOfReactants>
        <listOfProducts>
          <speciesReference species="M_M_SUS00600_c" stoichiometry="1" constant="true"/>
          <speciesReference species="M_M_SUS02039_c" stoichiometry="1" constant="true"/>
          <speciesReference species="M_M_SUS02553_c" stoichiometry="1" constant="true"/>
        </listOfProducts>
        <fbc:geneProductAssociation>
          <fbc:or>
            <fbc:geneProductRef fbc:geneProduct="G_ENSSSCG00000006213"/>
            <fbc:geneProductRef fbc:geneProduct="G_ENSSSCG00000009182"/>
            <fbc:geneProductRef fbc:geneProduct="G_ENSSSCG00000009184"/>
            <fbc:geneProductRef fbc:geneProduct="G_ENSSSCG00000009185"/>
          </fbc:or>
        </fbc:geneProductAssociation>
      </reaction>
      <reaction metaid="meta_R_R_SUS1130" sboTerm="SBO:0000176" id="R_R_SUS1130" reversible="true" fast="false" fbc:lowerFluxBound="R_R_SUS1130_lower_bound" fbc:upperFluxBound="R_R_SUS1130_upper_bound">
        <notes>
          <html xmlns="http://www.w3.org/1999/xhtml">
            <p>References: PMID:9862787;PMID:11368003;PMID:9799565</p>
            <p>Confidence Level: 0</p>
          </html>
        </notes>
        <annotation>
          <rdf:RDF xmlns:rdf="http://www.w3.org/1999/02/22-rdf-syntax-ns#" xmlns:dcterms="http://purl.org/dc/terms/" xmlns:vCard="http://www.w3.org/2001/vcard-rdf/3.0#" xmlns:vCard4="http://www.w3.org/2006/vcard/ns#" xmlns:bqbiol="http://biomodels.net/biology-qualifiers/" xmlns:bqmodel="http://biomodels.net/model-qualifiers/">
            <rdf:Description rdf:about="#meta_R_R_SUS1130">
              <bqbiol:is>
                <rdf:Bag>
                  <rdf:li rdf:resource="https://identifiers.org/metanetx.reaction/MNXR103765"/>
                </rdf:Bag>
              </bqbiol:is>
            </rdf:Description>
          </rdf:RDF>
        </annotation>
        <listOfReactants>
          <speciesReference species="M_M_SUS00599_m" stoichiometry="1" constant="true"/>
          <speciesReference species="M_M_SUS02552_m" stoichiometry="1" constant="true"/>
        </listOfReactants>
        <listOfProducts>
          <speciesReference species="M_M_SUS00600_m" stoichiometry="1" constant="true"/>
          <speciesReference species="M_M_SUS02039_m" stoichiometry="1" constant="true"/>
          <speciesReference species="M_M_SUS02553_m" stoichiometry="1" constant="true"/>
        </listOfProducts>
        <fbc:geneProductAssociation>
          <fbc:or>
            <fbc:geneProductRef fbc:geneProduct="G_ENSSSCG00000006213"/>
            <fbc:geneProductRef fbc:geneProduct="G_ENSSSCG00000009182"/>
            <fbc:geneProductRef fbc:geneProduct="G_ENSSSCG00000009184"/>
            <fbc:geneProductRef fbc:geneProduct="G_ENSSSCG00000009185"/>
          </fbc:or>
        </fbc:geneProductAssociation>
      </reaction>
      <reaction metaid="meta_R_R_SUS1131" sboTerm="SBO:0000176" id="R_R_SUS1131" reversible="true" fast="false" fbc:lowerFluxBound="R_R_SUS1131_lower_bound" fbc:upperFluxBound="R_R_SUS1131_upper_bound">
        <notes>
          <html xmlns="http://www.w3.org/1999/xhtml">
            <p>References: PMID:9862787;PMID:11368003;PMID:9799565</p>
            <p>Confidence Level: 0</p>
          </html>
        </notes>
        <annotation>
          <rdf:RDF xmlns:rdf="http://www.w3.org/1999/02/22-rdf-syntax-ns#" xmlns:dcterms="http://purl.org/dc/terms/" xmlns:vCard="http://www.w3.org/2001/vcard-rdf/3.0#" xmlns:vCard4="http://www.w3.org/2006/vcard/ns#" xmlns:bqbiol="http://biomodels.net/biology-qualifiers/" xmlns:bqmodel="http://biomodels.net/model-qualifiers/">
            <rdf:Description rdf:about="#meta_R_R_SUS1131">
              <bqbiol:is>
                <rdf:Bag>
                  <rdf:li rdf:resource="https://identifiers.org/metanetx.reaction/MNXR103765"/>
                </rdf:Bag>
              </bqbiol:is>
            </rdf:Description>
          </rdf:RDF>
        </annotation>
        <listOfReactants>
          <speciesReference species="M_M_SUS00599_r" stoichiometry="1" constant="true"/>
          <speciesReference species="M_M_SUS02552_r" stoichiometry="1" constant="true"/>
        </listOfReactants>
        <listOfProducts>
          <speciesReference species="M_M_SUS00600_r" stoichiometry="1" constant="true"/>
          <speciesReference species="M_M_SUS02039_r" stoichiometry="1" constant="true"/>
          <speciesReference species="M_M_SUS02553_r" stoichiometry="1" constant="true"/>
        </listOfProducts>
        <fbc:geneProductAssociation>
          <fbc:or>
            <fbc:geneProductRef fbc:geneProduct="G_ENSSSCG00000006213"/>
            <fbc:geneProductRef fbc:geneProduct="G_ENSSSCG00000009182"/>
            <fbc:geneProductRef fbc:geneProduct="G_ENSSSCG00000009184"/>
            <fbc:geneProductRef fbc:geneProduct="G_ENSSSCG00000009185"/>
          </fbc:or>
        </fbc:geneProductAssociation>
      </reaction>
      <reaction metaid="meta_R_R_SUS1132" sboTerm="SBO:0000176" id="R_R_SUS1132" reversible="true" fast="false" fbc:lowerFluxBound="R_R_SUS1132_lower_bound" fbc:upperFluxBound="R_R_SUS1132_upper_bound">
        <notes>
          <html xmlns="http://www.w3.org/1999/xhtml">
            <p>References: PMID:9799565;PMID:9862787;PMID:11368003</p>
            <p>Confidence Level: 0</p>
          </html>
        </notes>
        <annotation>
          <rdf:RDF xmlns:rdf="http://www.w3.org/1999/02/22-rdf-syntax-ns#" xmlns:dcterms="http://purl.org/dc/terms/" xmlns:vCard="http://www.w3.org/2001/vcard-rdf/3.0#" xmlns:vCard4="http://www.w3.org/2006/vcard/ns#" xmlns:bqbiol="http://biomodels.net/biology-qualifiers/" xmlns:bqmodel="http://biomodels.net/model-qualifiers/">
            <rdf:Description rdf:about="#meta_R_R_SUS1132">
              <bqbiol:is>
                <rdf:Bag>
                  <rdf:li rdf:resource="https://identifiers.org/metanetx.reaction/MNXR103766"/>
                </rdf:Bag>
              </bqbiol:is>
            </rdf:Description>
          </rdf:RDF>
        </annotation>
        <listOfReactants>
          <speciesReference species="M_M_SUS00585_c" stoichiometry="1" constant="true"/>
          <speciesReference species="M_M_SUS02039_c" stoichiometry="2" constant="true"/>
          <speciesReference species="M_M_SUS02553_c" stoichiometry="1" constant="true"/>
        </listOfReactants>
        <listOfProducts>
          <speciesReference species="M_M_SUS00600_c" stoichiometry="1" constant="true"/>
          <speciesReference species="M_M_SUS02040_c" stoichiometry="1" constant="true"/>
          <speciesReference species="M_M_SUS02552_c" stoichiometry="1" constant="true"/>
        </listOfProducts>
        <fbc:geneProductAssociation>
          <fbc:or>
            <fbc:geneProductRef fbc:geneProduct="G_ENSSSCG00000005361"/>
            <fbc:geneProductRef fbc:geneProduct="G_ENSSSCG00000006324"/>
            <fbc:geneProductRef fbc:geneProduct="G_ENSSSCG00000009889"/>
            <fbc:geneProductRef fbc:geneProduct="G_ENSSSCG00000014247"/>
            <fbc:geneProductRef fbc:geneProduct="G_ENSSSCG00000018041"/>
          </fbc:or>
        </fbc:geneProductAssociation>
      </reaction>
      <reaction metaid="meta_R_R_SUS1133" sboTerm="SBO:0000176" id="R_R_SUS1133" reversible="true" fast="false" fbc:lowerFluxBound="R_R_SUS1133_lower_bound" fbc:upperFluxBound="R_R_SUS1133_upper_bound">
        <notes>
          <html xmlns="http://www.w3.org/1999/xhtml">
            <p>References: PMID:9799565;PMID:9862787;PMID:11368003</p>
            <p>Confidence Level: 0</p>
          </html>
        </notes>
        <annotation>
          <rdf:RDF xmlns:rdf="http://www.w3.org/1999/02/22-rdf-syntax-ns#" xmlns:dcterms="http://purl.org/dc/terms/" xmlns:vCard="http://www.w3.org/2001/vcard-rdf/3.0#" xmlns:vCard4="http://www.w3.org/2006/vcard/ns#" xmlns:bqbiol="http://biomodels.net/biology-qualifiers/" xmlns:bqmodel="http://biomodels.net/model-qualifiers/">
            <rdf:Description rdf:about="#meta_R_R_SUS1133">
              <bqbiol:is>
                <rdf:Bag>
                  <rdf:li rdf:resource="https://identifiers.org/metanetx.reaction/MNXR103766"/>
                </rdf:Bag>
              </bqbiol:is>
            </rdf:Description>
          </rdf:RDF>
        </annotation>
        <listOfReactants>
          <speciesReference species="M_M_SUS00585_m" stoichiometry="1" constant="true"/>
          <speciesReference species="M_M_SUS02039_m" stoichiometry="2" constant="true"/>
          <speciesReference species="M_M_SUS02553_m" stoichiometry="1" constant="true"/>
        </listOfReactants>
        <listOfProducts>
          <speciesReference species="M_M_SUS00600_m" stoichiometry="1" constant="true"/>
          <speciesReference species="M_M_SUS02040_m" stoichiometry="1" constant="true"/>
          <speciesReference species="M_M_SUS02552_m" stoichiometry="1" constant="true"/>
        </listOfProducts>
        <fbc:geneProductAssociation>
          <fbc:or>
            <fbc:geneProductRef fbc:geneProduct="G_ENSSSCG00000005361"/>
            <fbc:geneProductRef fbc:geneProduct="G_ENSSSCG00000006324"/>
            <fbc:geneProductRef fbc:geneProduct="G_ENSSSCG00000009889"/>
            <fbc:geneProductRef fbc:geneProduct="G_ENSSSCG00000014247"/>
            <fbc:geneProductRef fbc:geneProduct="G_ENSSSCG00000018041"/>
          </fbc:or>
        </fbc:geneProductAssociation>
      </reaction>
      <reaction metaid="meta_R_R_SUS1134" sboTerm="SBO:0000176" id="R_R_SUS1134" reversible="true" fast="false" fbc:lowerFluxBound="R_R_SUS1134_lower_bound" fbc:upperFluxBound="R_R_SUS1134_upper_bound">
        <notes>
          <html xmlns="http://www.w3.org/1999/xhtml">
            <p>References: PMID:9799565;PMID:9862787;PMID:11368003</p>
            <p>Confidence Level: 0</p>
          </html>
        </notes>
        <annotation>
          <rdf:RDF xmlns:rdf="http://www.w3.org/1999/02/22-rdf-syntax-ns#" xmlns:dcterms="http://purl.org/dc/terms/" xmlns:vCard="http://www.w3.org/2001/vcard-rdf/3.0#" xmlns:vCard4="http://www.w3.org/2006/vcard/ns#" xmlns:bqbiol="http://biomodels.net/biology-qualifiers/" xmlns:bqmodel="http://biomodels.net/model-qualifiers/">
            <rdf:Description rdf:about="#meta_R_R_SUS1134">
              <bqbiol:is>
                <rdf:Bag>
                  <rdf:li rdf:resource="https://identifiers.org/metanetx.reaction/MNXR103766"/>
                </rdf:Bag>
              </bqbiol:is>
            </rdf:Description>
          </rdf:RDF>
        </annotation>
        <listOfReactants>
          <speciesReference species="M_M_SUS00585_r" stoichiometry="1" constant="true"/>
          <speciesReference species="M_M_SUS02039_r" stoichiometry="2" constant="true"/>
          <speciesReference species="M_M_SUS02553_r" stoichiometry="1" constant="true"/>
        </listOfReactants>
        <listOfProducts>
          <speciesReference species="M_M_SUS00600_r" stoichiometry="1" constant="true"/>
          <speciesReference species="M_M_SUS02040_r" stoichiometry="1" constant="true"/>
          <speciesReference species="M_M_SUS02552_r" stoichiometry="1" constant="true"/>
        </listOfProducts>
        <fbc:geneProductAssociation>
          <fbc:or>
            <fbc:geneProductRef fbc:geneProduct="G_ENSSSCG00000005361"/>
            <fbc:geneProductRef fbc:geneProduct="G_ENSSSCG00000006324"/>
            <fbc:geneProductRef fbc:geneProduct="G_ENSSSCG00000009889"/>
            <fbc:geneProductRef fbc:geneProduct="G_ENSSSCG00000014247"/>
            <fbc:geneProductRef fbc:geneProduct="G_ENSSSCG00000018041"/>
          </fbc:or>
        </fbc:geneProductAssociation>
      </reaction>
      <reaction metaid="meta_R_R_SUS1136" sboTerm="SBO:0000176" id="R_R_SUS1136" reversible="true" fast="false" fbc:lowerFluxBound="R_R_SUS1136_lower_bound" fbc:upperFluxBound="R_R_SUS1136_upper_bound">
        <notes>
          <html xmlns="http://www.w3.org/1999/xhtml">
            <p>References: PMID:9799565;PMID:9862787;PMID:11368003</p>
            <p>Confidence Level: 0</p>
          </html>
        </notes>
        <annotation>
          <rdf:RDF xmlns:rdf="http://www.w3.org/1999/02/22-rdf-syntax-ns#" xmlns:dcterms="http://purl.org/dc/terms/" xmlns:vCard="http://www.w3.org/2001/vcard-rdf/3.0#" xmlns:vCard4="http://www.w3.org/2006/vcard/ns#" xmlns:bqbiol="http://biomodels.net/biology-qualifiers/" xmlns:bqmodel="http://biomodels.net/model-qualifiers/">
            <rdf:Description rdf:about="#meta_R_R_SUS1136">
              <bqbiol:is>
                <rdf:Bag>
                  <rdf:li rdf:resource="https://identifiers.org/metanetx.reaction/MNXR103771"/>
                </rdf:Bag>
              </bqbiol:is>
            </rdf:Description>
          </rdf:RDF>
        </annotation>
        <listOfReactants>
          <speciesReference species="M_M_SUS00588_r" stoichiometry="1" constant="true"/>
        </listOfReactants>
        <listOfProducts>
          <speciesReference species="M_M_SUS00600_r" stoichiometry="1" constant="true"/>
          <speciesReference species="M_M_SUS02040_r" stoichiometry="1" constant="true"/>
        </listOfProducts>
      </reaction>
      <reaction metaid="meta_R_R_SUS1137" sboTerm="SBO:0000176" id="R_R_SUS1137" reversible="false" fast="false" fbc:lowerFluxBound="cobra_0_bound" fbc:upperFluxBound="R_R_SUS1137_upper_bound">
        <notes>
          <html xmlns="http://www.w3.org/1999/xhtml">
            <p>References: PMID:9799565;PMID:9862787;PMID:11368003</p>
            <p>Confidence Level: 0</p>
          </html>
        </notes>
        <annotation>
          <rdf:RDF xmlns:rdf="http://www.w3.org/1999/02/22-rdf-syntax-ns#" xmlns:dcterms="http://purl.org/dc/terms/" xmlns:vCard="http://www.w3.org/2001/vcard-rdf/3.0#" xmlns:vCard4="http://www.w3.org/2006/vcard/ns#" xmlns:bqbiol="http://biomodels.net/biology-qualifiers/" xmlns:bqmodel="http://biomodels.net/model-qualifiers/">
            <rdf:Description rdf:about="#meta_R_R_SUS1137">
              <bqbiol:is>
                <rdf:Bag>
                  <rdf:li rdf:resource="https://identifiers.org/kegg.reaction/R03866"/>
                  <rdf:li rdf:resource="https://identifiers.org/metanetx.reaction/MNXR103768"/>
                </rdf:Bag>
              </bqbiol:is>
            </rdf:Description>
          </rdf:RDF>
        </annotation>
        <listOfReactants>
          <speciesReference species="M_M_SUS00599_c" stoichiometry="1" constant="true"/>
          <speciesReference species="M_M_SUS02039_c" stoichiometry="1" constant="true"/>
          <speciesReference species="M_M_SUS02555_c" stoichiometry="1" constant="true"/>
          <speciesReference species="M_M_SUS02630_c" stoichiometry="1" constant="true"/>
        </listOfReactants>
        <listOfProducts>
          <speciesReference species="M_M_SUS00588_c" stoichiometry="1" constant="true"/>
          <speciesReference species="M_M_SUS02040_c" stoichiometry="1" constant="true"/>
          <speciesReference species="M_M_SUS02554_c" stoichiometry="1" constant="true"/>
        </listOfProducts>
        <fbc:geneProductAssociation>
          <fbc:or>
            <fbc:geneProductRef fbc:geneProduct="G_ENSSSCG00000013842"/>
            <fbc:geneProductRef fbc:geneProduct="G_ENSSSCG00000023607"/>
            <fbc:geneProductRef fbc:geneProduct="G_ENSSSCG00000027013"/>
            <fbc:geneProductRef fbc:geneProduct="G_ENSSSCG00000027903"/>
            <fbc:geneProductRef fbc:geneProduct="G_ENSSSCG00000032765"/>
          </fbc:or>
        </fbc:geneProductAssociation>
      </reaction>
      <reaction metaid="meta_R_R_SUS1138" sboTerm="SBO:0000176" id="R_R_SUS1138" reversible="false" fast="false" fbc:lowerFluxBound="cobra_0_bound" fbc:upperFluxBound="R_R_SUS1138_upper_bound">
        <notes>
          <html xmlns="http://www.w3.org/1999/xhtml">
            <p>References: PMID:9799565;PMID:9862787;PMID:11368003</p>
            <p>Confidence Level: 0</p>
          </html>
        </notes>
        <annotation>
          <rdf:RDF xmlns:rdf="http://www.w3.org/1999/02/22-rdf-syntax-ns#" xmlns:dcterms="http://purl.org/dc/terms/" xmlns:vCard="http://www.w3.org/2001/vcard-rdf/3.0#" xmlns:vCard4="http://www.w3.org/2006/vcard/ns#" xmlns:bqbiol="http://biomodels.net/biology-qualifiers/" xmlns:bqmodel="http://biomodels.net/model-qualifiers/">
            <rdf:Description rdf:about="#meta_R_R_SUS1138">
              <bqbiol:is>
                <rdf:Bag>
                  <rdf:li rdf:resource="https://identifiers.org/kegg.reaction/R03866"/>
                  <rdf:li rdf:resource="https://identifiers.org/metanetx.reaction/MNXR103768"/>
                </rdf:Bag>
              </bqbiol:is>
            </rdf:Description>
          </rdf:RDF>
        </annotation>
        <listOfReactants>
          <speciesReference species="M_M_SUS00599_r" stoichiometry="1" constant="true"/>
          <speciesReference species="M_M_SUS02039_r" stoichiometry="1" constant="true"/>
          <speciesReference species="M_M_SUS02555_r" stoichiometry="1" constant="true"/>
          <speciesReference species="M_M_SUS02630_r" stoichiometry="1" constant="true"/>
        </listOfReactants>
        <listOfProducts>
          <speciesReference species="M_M_SUS00588_r" stoichiometry="1" constant="true"/>
          <speciesReference species="M_M_SUS02040_r" stoichiometry="1" constant="true"/>
          <speciesReference species="M_M_SUS02554_r" stoichiometry="1" constant="true"/>
        </listOfProducts>
        <fbc:geneProductAssociation>
          <fbc:or>
            <fbc:geneProductRef fbc:geneProduct="G_ENSSSCG00000013842"/>
            <fbc:geneProductRef fbc:geneProduct="G_ENSSSCG00000023607"/>
            <fbc:geneProductRef fbc:geneProduct="G_ENSSSCG00000027013"/>
            <fbc:geneProductRef fbc:geneProduct="G_ENSSSCG00000027903"/>
            <fbc:geneProductRef fbc:geneProduct="G_ENSSSCG00000032765"/>
          </fbc:or>
        </fbc:geneProductAssociation>
      </reaction>
      <reaction metaid="meta_R_R_SUS1139" sboTerm="SBO:0000176" id="R_R_SUS1139" reversible="false" fast="false" fbc:lowerFluxBound="cobra_0_bound" fbc:upperFluxBound="R_R_SUS1139_upper_bound">
        <notes>
          <html xmlns="http://www.w3.org/1999/xhtml">
            <p>References: PMID:9799565;PMID:9862787;PMID:11368003</p>
            <p>Confidence Level: 0</p>
          </html>
        </notes>
        <annotation>
          <rdf:RDF xmlns:rdf="http://www.w3.org/1999/02/22-rdf-syntax-ns#" xmlns:dcterms="http://purl.org/dc/terms/" xmlns:vCard="http://www.w3.org/2001/vcard-rdf/3.0#" xmlns:vCard4="http://www.w3.org/2006/vcard/ns#" xmlns:bqbiol="http://biomodels.net/biology-qualifiers/" xmlns:bqmodel="http://biomodels.net/model-qualifiers/">
            <rdf:Description rdf:about="#meta_R_R_SUS1139">
              <bqbiol:is>
                <rdf:Bag>
                  <rdf:li rdf:resource="https://identifiers.org/metanetx.reaction/MNXR103769"/>
                </rdf:Bag>
              </bqbiol:is>
            </rdf:Description>
          </rdf:RDF>
        </annotation>
        <listOfReactants>
          <speciesReference species="M_M_SUS00588_c" stoichiometry="1" constant="true"/>
          <speciesReference species="M_M_SUS02039_c" stoichiometry="1" constant="true"/>
          <speciesReference species="M_M_SUS02555_c" stoichiometry="1" constant="true"/>
          <speciesReference species="M_M_SUS02630_c" stoichiometry="1" constant="true"/>
        </listOfReactants>
        <listOfProducts>
          <speciesReference species="M_M_SUS00602_c" stoichiometry="1" constant="true"/>
          <speciesReference species="M_M_SUS02040_c" stoichiometry="1" constant="true"/>
          <speciesReference species="M_M_SUS02554_c" stoichiometry="1" constant="true"/>
        </listOfProducts>
        <fbc:geneProductAssociation>
          <fbc:or>
            <fbc:geneProductRef fbc:geneProduct="G_ENSSSCG00000013842"/>
            <fbc:geneProductRef fbc:geneProduct="G_ENSSSCG00000023607"/>
            <fbc:geneProductRef fbc:geneProduct="G_ENSSSCG00000027013"/>
            <fbc:geneProductRef fbc:geneProduct="G_ENSSSCG00000027903"/>
            <fbc:geneProductRef fbc:geneProduct="G_ENSSSCG00000032765"/>
          </fbc:or>
        </fbc:geneProductAssociation>
      </reaction>
      <reaction metaid="meta_R_R_SUS1140" sboTerm="SBO:0000176" id="R_R_SUS1140" reversible="false" fast="false" fbc:lowerFluxBound="cobra_0_bound" fbc:upperFluxBound="R_R_SUS1140_upper_bound">
        <notes>
          <html xmlns="http://www.w3.org/1999/xhtml">
            <p>References: PMID:9799565;PMID:9862787;PMID:11368003</p>
            <p>Confidence Level: 0</p>
          </html>
        </notes>
        <annotation>
          <rdf:RDF xmlns:rdf="http://www.w3.org/1999/02/22-rdf-syntax-ns#" xmlns:dcterms="http://purl.org/dc/terms/" xmlns:vCard="http://www.w3.org/2001/vcard-rdf/3.0#" xmlns:vCard4="http://www.w3.org/2006/vcard/ns#" xmlns:bqbiol="http://biomodels.net/biology-qualifiers/" xmlns:bqmodel="http://biomodels.net/model-qualifiers/">
            <rdf:Description rdf:about="#meta_R_R_SUS1140">
              <bqbiol:is>
                <rdf:Bag>
                  <rdf:li rdf:resource="https://identifiers.org/metanetx.reaction/MNXR103769"/>
                </rdf:Bag>
              </bqbiol:is>
            </rdf:Description>
          </rdf:RDF>
        </annotation>
        <listOfReactants>
          <speciesReference species="M_M_SUS00588_r" stoichiometry="1" constant="true"/>
          <speciesReference species="M_M_SUS02039_r" stoichiometry="1" constant="true"/>
          <speciesReference species="M_M_SUS02555_r" stoichiometry="1" constant="true"/>
          <speciesReference species="M_M_SUS02630_r" stoichiometry="1" constant="true"/>
        </listOfReactants>
        <listOfProducts>
          <speciesReference species="M_M_SUS00602_r" stoichiometry="1" constant="true"/>
          <speciesReference species="M_M_SUS02040_r" stoichiometry="1" constant="true"/>
          <speciesReference species="M_M_SUS02554_r" stoichiometry="1" constant="true"/>
        </listOfProducts>
        <fbc:geneProductAssociation>
          <fbc:or>
            <fbc:geneProductRef fbc:geneProduct="G_ENSSSCG00000013842"/>
            <fbc:geneProductRef fbc:geneProduct="G_ENSSSCG00000023607"/>
            <fbc:geneProductRef fbc:geneProduct="G_ENSSSCG00000027013"/>
            <fbc:geneProductRef fbc:geneProduct="G_ENSSSCG00000027903"/>
            <fbc:geneProductRef fbc:geneProduct="G_ENSSSCG00000032765"/>
          </fbc:or>
        </fbc:geneProductAssociation>
      </reaction>
      <reaction metaid="meta_R_R_SUS1142" sboTerm="SBO:0000176" id="R_R_SUS1142" reversible="true" fast="false" fbc:lowerFluxBound="R_R_SUS1142_lower_bound" fbc:upperFluxBound="R_R_SUS1142_upper_bound">
        <notes>
          <html xmlns="http://www.w3.org/1999/xhtml">
            <p>References: PMID:9799565;PMID:9862787;PMID:11368003</p>
            <p>Confidence Level: 0</p>
          </html>
        </notes>
        <annotation>
          <rdf:RDF xmlns:rdf="http://www.w3.org/1999/02/22-rdf-syntax-ns#" xmlns:dcterms="http://purl.org/dc/terms/" xmlns:vCard="http://www.w3.org/2001/vcard-rdf/3.0#" xmlns:vCard4="http://www.w3.org/2006/vcard/ns#" xmlns:bqbiol="http://biomodels.net/biology-qualifiers/" xmlns:bqmodel="http://biomodels.net/model-qualifiers/">
            <rdf:Description rdf:about="#meta_R_R_SUS1142">
              <bqbiol:is>
                <rdf:Bag>
                  <rdf:li rdf:resource="https://identifiers.org/metanetx.reaction/MNXR103770"/>
                </rdf:Bag>
              </bqbiol:is>
            </rdf:Description>
          </rdf:RDF>
        </annotation>
        <listOfReactants>
          <speciesReference species="M_M_SUS00585_r" stoichiometry="1" constant="true"/>
          <speciesReference species="M_M_SUS02039_r" stoichiometry="1" constant="true"/>
          <speciesReference species="M_M_SUS02040_r" stoichiometry="1" constant="true"/>
        </listOfReactants>
        <listOfProducts>
          <speciesReference species="M_M_SUS00602_r" stoichiometry="1" constant="true"/>
        </listOfProducts>
      </reaction>
      <reaction metaid="meta_R_R_SUS1146" sboTerm="SBO:0000176" id="R_R_SUS1146" reversible="true" fast="false" fbc:lowerFluxBound="R_R_SUS1146_lower_bound" fbc:upperFluxBound="R_R_SUS1146_upper_bound">
        <notes>
          <html xmlns="http://www.w3.org/1999/xhtml">
            <p>References: PMID:9694844</p>
            <p>Confidence Level: 0</p>
          </html>
        </notes>
        <annotation>
          <rdf:RDF xmlns:rdf="http://www.w3.org/1999/02/22-rdf-syntax-ns#" xmlns:dcterms="http://purl.org/dc/terms/" xmlns:vCard="http://www.w3.org/2001/vcard-rdf/3.0#" xmlns:vCard4="http://www.w3.org/2006/vcard/ns#" xmlns:bqbiol="http://biomodels.net/biology-qualifiers/" xmlns:bqmodel="http://biomodels.net/model-qualifiers/">
            <rdf:Description rdf:about="#meta_R_R_SUS1146">
              <bqbiol:is>
                <rdf:Bag>
                  <rdf:li rdf:resource="https://identifiers.org/metanetx.reaction/MNXR103868"/>
                </rdf:Bag>
              </bqbiol:is>
            </rdf:Description>
          </rdf:RDF>
        </annotation>
        <listOfReactants>
          <speciesReference species="M_M_SUS01124_c" stoichiometry="1" constant="true"/>
          <speciesReference species="M_M_SUS02039_c" stoichiometry="1" constant="true"/>
          <speciesReference species="M_M_SUS02555_c" stoichiometry="1" constant="true"/>
        </listOfReactants>
        <listOfProducts>
          <speciesReference species="M_M_SUS01172_c" stoichiometry="1" constant="true"/>
          <speciesReference species="M_M_SUS02554_c" stoichiometry="1" constant="true"/>
        </listOfProducts>
        <fbc:geneProductAssociation>
          <fbc:or>
            <fbc:geneProductRef fbc:geneProduct="G_ENSSSCG00000002013"/>
            <fbc:geneProductRef fbc:geneProduct="G_ENSSSCG00000012053"/>
            <fbc:geneProductRef fbc:geneProduct="G_ENSSSCG00000020706"/>
            <fbc:geneProductRef fbc:geneProduct="G_ENSSSCG00000031111"/>
            <fbc:geneProductRef fbc:geneProduct="G_ENSSSCG00000035405"/>
          </fbc:or>
        </fbc:geneProductAssociation>
      </reaction>
      <reaction metaid="meta_R_R_SUS1147" sboTerm="SBO:0000176" id="R_R_SUS1147" reversible="true" fast="false" fbc:lowerFluxBound="R_R_SUS1147_lower_bound" fbc:upperFluxBound="R_R_SUS1147_upper_bound">
        <notes>
          <html xmlns="http://www.w3.org/1999/xhtml">
            <p>References: PMID:9694844</p>
            <p>Confidence Level: 0</p>
          </html>
        </notes>
        <annotation>
          <rdf:RDF xmlns:rdf="http://www.w3.org/1999/02/22-rdf-syntax-ns#" xmlns:dcterms="http://purl.org/dc/terms/" xmlns:vCard="http://www.w3.org/2001/vcard-rdf/3.0#" xmlns:vCard4="http://www.w3.org/2006/vcard/ns#" xmlns:bqbiol="http://biomodels.net/biology-qualifiers/" xmlns:bqmodel="http://biomodels.net/model-qualifiers/">
            <rdf:Description rdf:about="#meta_R_R_SUS1147">
              <bqbiol:is>
                <rdf:Bag>
                  <rdf:li rdf:resource="https://identifiers.org/metanetx.reaction/MNXR103869"/>
                </rdf:Bag>
              </bqbiol:is>
            </rdf:Description>
          </rdf:RDF>
        </annotation>
        <listOfReactants>
          <speciesReference species="M_M_SUS01124_m" stoichiometry="1" constant="true"/>
          <speciesReference species="M_M_SUS02039_m" stoichiometry="1" constant="true"/>
          <speciesReference species="M_M_SUS02555_m" stoichiometry="1" constant="true"/>
        </listOfReactants>
        <listOfProducts>
          <speciesReference species="M_M_SUS01172_m" stoichiometry="1" constant="true"/>
          <speciesReference species="M_M_SUS02554_m" stoichiometry="1" constant="true"/>
        </listOfProducts>
        <fbc:geneProductAssociation>
          <fbc:or>
            <fbc:geneProductRef fbc:geneProduct="G_ENSSSCG00000002013"/>
            <fbc:geneProductRef fbc:geneProduct="G_ENSSSCG00000012053"/>
            <fbc:geneProductRef fbc:geneProduct="G_ENSSSCG00000020706"/>
            <fbc:geneProductRef fbc:geneProduct="G_ENSSSCG00000031111"/>
            <fbc:geneProductRef fbc:geneProduct="G_ENSSSCG00000035405"/>
          </fbc:or>
        </fbc:geneProductAssociation>
      </reaction>
      <reaction metaid="meta_R_R_SUS1148" sboTerm="SBO:0000176" id="R_R_SUS1148" reversible="true" fast="false" fbc:lowerFluxBound="R_R_SUS1148_lower_bound" fbc:upperFluxBound="R_R_SUS1148_upper_bound">
        <notes>
          <html xmlns="http://www.w3.org/1999/xhtml">
            <p>References: PMID:9694844</p>
            <p>Confidence Level: 0</p>
          </html>
        </notes>
        <annotation>
          <rdf:RDF xmlns:rdf="http://www.w3.org/1999/02/22-rdf-syntax-ns#" xmlns:dcterms="http://purl.org/dc/terms/" xmlns:vCard="http://www.w3.org/2001/vcard-rdf/3.0#" xmlns:vCard4="http://www.w3.org/2006/vcard/ns#" xmlns:bqbiol="http://biomodels.net/biology-qualifiers/" xmlns:bqmodel="http://biomodels.net/model-qualifiers/">
            <rdf:Description rdf:about="#meta_R_R_SUS1148">
              <bqbiol:is>
                <rdf:Bag>
                  <rdf:li rdf:resource="https://identifiers.org/metanetx.reaction/MNXR103869"/>
                </rdf:Bag>
              </bqbiol:is>
            </rdf:Description>
          </rdf:RDF>
        </annotation>
        <listOfReactants>
          <speciesReference species="M_M_SUS01124_p" stoichiometry="1" constant="true"/>
          <speciesReference species="M_M_SUS02039_p" stoichiometry="1" constant="true"/>
          <speciesReference species="M_M_SUS02555_p" stoichiometry="1" constant="true"/>
        </listOfReactants>
        <listOfProducts>
          <speciesReference species="M_M_SUS01172_p" stoichiometry="1" constant="true"/>
          <speciesReference species="M_M_SUS02554_p" stoichiometry="1" constant="true"/>
        </listOfProducts>
        <fbc:geneProductAssociation>
          <fbc:or>
            <fbc:geneProductRef fbc:geneProduct="G_ENSSSCG00000002013"/>
            <fbc:geneProductRef fbc:geneProduct="G_ENSSSCG00000012053"/>
            <fbc:geneProductRef fbc:geneProduct="G_ENSSSCG00000020706"/>
            <fbc:geneProductRef fbc:geneProduct="G_ENSSSCG00000031111"/>
            <fbc:geneProductRef fbc:geneProduct="G_ENSSSCG00000035405"/>
          </fbc:or>
        </fbc:geneProductAssociation>
      </reaction>
      <reaction metaid="meta_R_R_SUS1149" sboTerm="SBO:0000176" id="R_R_SUS1149" reversible="true" fast="false" fbc:lowerFluxBound="R_R_SUS1149_lower_bound" fbc:upperFluxBound="R_R_SUS1149_upper_bound">
        <notes>
          <html xmlns="http://www.w3.org/1999/xhtml">
            <p>Confidence Level: 0</p>
          </html>
        </notes>
        <annotation>
          <rdf:RDF xmlns:rdf="http://www.w3.org/1999/02/22-rdf-syntax-ns#" xmlns:dcterms="http://purl.org/dc/terms/" xmlns:vCard="http://www.w3.org/2001/vcard-rdf/3.0#" xmlns:vCard4="http://www.w3.org/2006/vcard/ns#" xmlns:bqbiol="http://biomodels.net/biology-qualifiers/" xmlns:bqmodel="http://biomodels.net/model-qualifiers/">
            <rdf:Description rdf:about="#meta_R_R_SUS1149">
              <bqbiol:is>
                <rdf:Bag>
                  <rdf:li rdf:resource="https://identifiers.org/metanetx.reaction/MNXR103870"/>
                </rdf:Bag>
              </bqbiol:is>
            </rdf:Description>
          </rdf:RDF>
        </annotation>
        <listOfReactants>
          <speciesReference species="M_M_SUS01124_c" stoichiometry="1" constant="true"/>
          <speciesReference species="M_M_SUS02039_c" stoichiometry="1" constant="true"/>
          <speciesReference species="M_M_SUS02555_c" stoichiometry="1" constant="true"/>
        </listOfReactants>
        <listOfProducts>
          <speciesReference species="M_M_SUS01152_c" stoichiometry="1" constant="true"/>
          <speciesReference species="M_M_SUS02554_c" stoichiometry="1" constant="true"/>
        </listOfProducts>
        <fbc:geneProductAssociation>
          <fbc:or>
            <fbc:geneProductRef fbc:geneProduct="G_ENSSSCG00000000046"/>
            <fbc:geneProductRef fbc:geneProduct="G_ENSSSCG00000001901"/>
            <fbc:geneProductRef fbc:geneProduct="G_ENSSSCG00000001906"/>
            <fbc:geneProductRef fbc:geneProduct="G_ENSSSCG00000002993"/>
            <fbc:geneProductRef fbc:geneProduct="G_ENSSSCG00000002994"/>
            <fbc:geneProductRef fbc:geneProduct="G_ENSSSCG00000003006"/>
            <fbc:geneProductRef fbc:geneProduct="G_ENSSSCG00000003825"/>
            <fbc:geneProductRef fbc:geneProduct="G_ENSSSCG00000003894"/>
            <fbc:geneProductRef fbc:geneProduct="G_ENSSSCG00000009151"/>
            <fbc:geneProductRef fbc:geneProduct="G_ENSSSCG00000010780"/>
            <fbc:geneProductRef fbc:geneProduct="G_ENSSSCG00000023320"/>
            <fbc:geneProductRef fbc:geneProduct="G_ENSSSCG00000024129"/>
            <fbc:geneProductRef fbc:geneProduct="G_ENSSSCG00000027013"/>
            <fbc:geneProductRef fbc:geneProduct="G_ENSSSCG00000030168"/>
            <fbc:geneProductRef fbc:geneProduct="G_ENSSSCG00000031778"/>
            <fbc:geneProductRef fbc:geneProduct="G_ENSSSCG00000032803"/>
            <fbc:geneProductRef fbc:geneProduct="G_ENSSSCG00000033844"/>
          </fbc:or>
        </fbc:geneProductAssociation>
      </reaction>
      <reaction metaid="meta_R_R_SUS1150" sboTerm="SBO:0000176" id="R_R_SUS1150" reversible="true" fast="false" fbc:lowerFluxBound="R_R_SUS1150_lower_bound" fbc:upperFluxBound="R_R_SUS1150_upper_bound">
        <notes>
          <html xmlns="http://www.w3.org/1999/xhtml">
            <p>Confidence Level: 0</p>
          </html>
        </notes>
        <annotation>
          <rdf:RDF xmlns:rdf="http://www.w3.org/1999/02/22-rdf-syntax-ns#" xmlns:dcterms="http://purl.org/dc/terms/" xmlns:vCard="http://www.w3.org/2001/vcard-rdf/3.0#" xmlns:vCard4="http://www.w3.org/2006/vcard/ns#" xmlns:bqbiol="http://biomodels.net/biology-qualifiers/" xmlns:bqmodel="http://biomodels.net/model-qualifiers/">
            <rdf:Description rdf:about="#meta_R_R_SUS1150">
              <bqbiol:is>
                <rdf:Bag>
                  <rdf:li rdf:resource="https://identifiers.org/metanetx.reaction/MNXR103870"/>
                </rdf:Bag>
              </bqbiol:is>
            </rdf:Description>
          </rdf:RDF>
        </annotation>
        <listOfReactants>
          <speciesReference species="M_M_SUS01124_m" stoichiometry="1" constant="true"/>
          <speciesReference species="M_M_SUS02039_m" stoichiometry="1" constant="true"/>
          <speciesReference species="M_M_SUS02555_m" stoichiometry="1" constant="true"/>
        </listOfReactants>
        <listOfProducts>
          <speciesReference species="M_M_SUS01152_m" stoichiometry="1" constant="true"/>
          <speciesReference species="M_M_SUS02554_m" stoichiometry="1" constant="true"/>
        </listOfProducts>
        <fbc:geneProductAssociation>
          <fbc:or>
            <fbc:geneProductRef fbc:geneProduct="G_ENSSSCG00000000046"/>
            <fbc:geneProductRef fbc:geneProduct="G_ENSSSCG00000001901"/>
            <fbc:geneProductRef fbc:geneProduct="G_ENSSSCG00000001906"/>
            <fbc:geneProductRef fbc:geneProduct="G_ENSSSCG00000002993"/>
            <fbc:geneProductRef fbc:geneProduct="G_ENSSSCG00000002994"/>
            <fbc:geneProductRef fbc:geneProduct="G_ENSSSCG00000003006"/>
            <fbc:geneProductRef fbc:geneProduct="G_ENSSSCG00000003825"/>
            <fbc:geneProductRef fbc:geneProduct="G_ENSSSCG00000003894"/>
            <fbc:geneProductRef fbc:geneProduct="G_ENSSSCG00000009151"/>
            <fbc:geneProductRef fbc:geneProduct="G_ENSSSCG00000010780"/>
            <fbc:geneProductRef fbc:geneProduct="G_ENSSSCG00000023320"/>
            <fbc:geneProductRef fbc:geneProduct="G_ENSSSCG00000024129"/>
            <fbc:geneProductRef fbc:geneProduct="G_ENSSSCG00000027013"/>
            <fbc:geneProductRef fbc:geneProduct="G_ENSSSCG00000030168"/>
            <fbc:geneProductRef fbc:geneProduct="G_ENSSSCG00000031778"/>
            <fbc:geneProductRef fbc:geneProduct="G_ENSSSCG00000032803"/>
            <fbc:geneProductRef fbc:geneProduct="G_ENSSSCG00000033844"/>
          </fbc:or>
        </fbc:geneProductAssociation>
      </reaction>
      <reaction metaid="meta_R_R_SUS1151" sboTerm="SBO:0000176" id="R_R_SUS1151" reversible="true" fast="false" fbc:lowerFluxBound="R_R_SUS1151_lower_bound" fbc:upperFluxBound="R_R_SUS1151_upper_bound">
        <notes>
          <html xmlns="http://www.w3.org/1999/xhtml">
            <p>Confidence Level: 0</p>
          </html>
        </notes>
        <annotation>
          <rdf:RDF xmlns:rdf="http://www.w3.org/1999/02/22-rdf-syntax-ns#" xmlns:dcterms="http://purl.org/dc/terms/" xmlns:vCard="http://www.w3.org/2001/vcard-rdf/3.0#" xmlns:vCard4="http://www.w3.org/2006/vcard/ns#" xmlns:bqbiol="http://biomodels.net/biology-qualifiers/" xmlns:bqmodel="http://biomodels.net/model-qualifiers/">
            <rdf:Description rdf:about="#meta_R_R_SUS1151">
              <bqbiol:is>
                <rdf:Bag>
                  <rdf:li rdf:resource="https://identifiers.org/metanetx.reaction/MNXR103870"/>
                </rdf:Bag>
              </bqbiol:is>
            </rdf:Description>
          </rdf:RDF>
        </annotation>
        <listOfReactants>
          <speciesReference species="M_M_SUS01124_r" stoichiometry="1" constant="true"/>
          <speciesReference species="M_M_SUS02039_r" stoichiometry="1" constant="true"/>
          <speciesReference species="M_M_SUS02555_r" stoichiometry="1" constant="true"/>
        </listOfReactants>
        <listOfProducts>
          <speciesReference species="M_M_SUS01152_r" stoichiometry="1" constant="true"/>
          <speciesReference species="M_M_SUS02554_r" stoichiometry="1" constant="true"/>
        </listOfProducts>
        <fbc:geneProductAssociation>
          <fbc:or>
            <fbc:geneProductRef fbc:geneProduct="G_ENSSSCG00000000046"/>
            <fbc:geneProductRef fbc:geneProduct="G_ENSSSCG00000001901"/>
            <fbc:geneProductRef fbc:geneProduct="G_ENSSSCG00000001906"/>
            <fbc:geneProductRef fbc:geneProduct="G_ENSSSCG00000002993"/>
            <fbc:geneProductRef fbc:geneProduct="G_ENSSSCG00000002994"/>
            <fbc:geneProductRef fbc:geneProduct="G_ENSSSCG00000003006"/>
            <fbc:geneProductRef fbc:geneProduct="G_ENSSSCG00000003825"/>
            <fbc:geneProductRef fbc:geneProduct="G_ENSSSCG00000003894"/>
            <fbc:geneProductRef fbc:geneProduct="G_ENSSSCG00000009151"/>
            <fbc:geneProductRef fbc:geneProduct="G_ENSSSCG00000010780"/>
            <fbc:geneProductRef fbc:geneProduct="G_ENSSSCG00000023320"/>
            <fbc:geneProductRef fbc:geneProduct="G_ENSSSCG00000024129"/>
            <fbc:geneProductRef fbc:geneProduct="G_ENSSSCG00000027013"/>
            <fbc:geneProductRef fbc:geneProduct="G_ENSSSCG00000030168"/>
            <fbc:geneProductRef fbc:geneProduct="G_ENSSSCG00000031778"/>
            <fbc:geneProductRef fbc:geneProduct="G_ENSSSCG00000032803"/>
            <fbc:geneProductRef fbc:geneProduct="G_ENSSSCG00000033844"/>
          </fbc:or>
        </fbc:geneProductAssociation>
      </reaction>
      <reaction metaid="meta_R_R_SUS1152" sboTerm="SBO:0000176" id="R_R_SUS1152" reversible="true" fast="false" fbc:lowerFluxBound="R_R_SUS1152_lower_bound" fbc:upperFluxBound="R_R_SUS1152_upper_bound">
        <notes>
          <html xmlns="http://www.w3.org/1999/xhtml">
            <p>Confidence Level: 0</p>
          </html>
        </notes>
        <annotation>
          <rdf:RDF xmlns:rdf="http://www.w3.org/1999/02/22-rdf-syntax-ns#" xmlns:dcterms="http://purl.org/dc/terms/" xmlns:vCard="http://www.w3.org/2001/vcard-rdf/3.0#" xmlns:vCard4="http://www.w3.org/2006/vcard/ns#" xmlns:bqbiol="http://biomodels.net/biology-qualifiers/" xmlns:bqmodel="http://biomodels.net/model-qualifiers/">
            <rdf:Description rdf:about="#meta_R_R_SUS1152">
              <bqbiol:is>
                <rdf:Bag>
                  <rdf:li rdf:resource="https://identifiers.org/metanetx.reaction/MNXR103870"/>
                </rdf:Bag>
              </bqbiol:is>
            </rdf:Description>
          </rdf:RDF>
        </annotation>
        <listOfReactants>
          <speciesReference species="M_M_SUS01124_p" stoichiometry="1" constant="true"/>
          <speciesReference species="M_M_SUS02039_p" stoichiometry="1" constant="true"/>
          <speciesReference species="M_M_SUS02555_p" stoichiometry="1" constant="true"/>
        </listOfReactants>
        <listOfProducts>
          <speciesReference species="M_M_SUS01152_p" stoichiometry="1" constant="true"/>
          <speciesReference species="M_M_SUS02554_p" stoichiometry="1" constant="true"/>
        </listOfProducts>
        <fbc:geneProductAssociation>
          <fbc:or>
            <fbc:geneProductRef fbc:geneProduct="G_ENSSSCG00000000046"/>
            <fbc:geneProductRef fbc:geneProduct="G_ENSSSCG00000001901"/>
            <fbc:geneProductRef fbc:geneProduct="G_ENSSSCG00000001906"/>
            <fbc:geneProductRef fbc:geneProduct="G_ENSSSCG00000002993"/>
            <fbc:geneProductRef fbc:geneProduct="G_ENSSSCG00000002994"/>
            <fbc:geneProductRef fbc:geneProduct="G_ENSSSCG00000003006"/>
            <fbc:geneProductRef fbc:geneProduct="G_ENSSSCG00000003825"/>
            <fbc:geneProductRef fbc:geneProduct="G_ENSSSCG00000003894"/>
            <fbc:geneProductRef fbc:geneProduct="G_ENSSSCG00000009151"/>
            <fbc:geneProductRef fbc:geneProduct="G_ENSSSCG00000010780"/>
            <fbc:geneProductRef fbc:geneProduct="G_ENSSSCG00000023320"/>
            <fbc:geneProductRef fbc:geneProduct="G_ENSSSCG00000024129"/>
            <fbc:geneProductRef fbc:geneProduct="G_ENSSSCG00000027013"/>
            <fbc:geneProductRef fbc:geneProduct="G_ENSSSCG00000030168"/>
            <fbc:geneProductRef fbc:geneProduct="G_ENSSSCG00000031778"/>
            <fbc:geneProductRef fbc:geneProduct="G_ENSSSCG00000032803"/>
            <fbc:geneProductRef fbc:geneProduct="G_ENSSSCG00000033844"/>
          </fbc:or>
        </fbc:geneProductAssociation>
      </reaction>
      <reaction metaid="meta_R_R_SUS1153" sboTerm="SBO:0000176" id="R_R_SUS1153" reversible="true" fast="false" fbc:lowerFluxBound="R_R_SUS1153_lower_bound" fbc:upperFluxBound="R_R_SUS1153_upper_bound">
        <notes>
          <html xmlns="http://www.w3.org/1999/xhtml">
            <p>References: PMID:9694844</p>
            <p>Confidence Level: 0</p>
          </html>
        </notes>
        <annotation>
          <rdf:RDF xmlns:rdf="http://www.w3.org/1999/02/22-rdf-syntax-ns#" xmlns:dcterms="http://purl.org/dc/terms/" xmlns:vCard="http://www.w3.org/2001/vcard-rdf/3.0#" xmlns:vCard4="http://www.w3.org/2006/vcard/ns#" xmlns:bqbiol="http://biomodels.net/biology-qualifiers/" xmlns:bqmodel="http://biomodels.net/model-qualifiers/">
            <rdf:Description rdf:about="#meta_R_R_SUS1153">
              <bqbiol:is>
                <rdf:Bag>
                  <rdf:li rdf:resource="https://identifiers.org/metanetx.reaction/MNXR103871"/>
                </rdf:Bag>
              </bqbiol:is>
            </rdf:Description>
          </rdf:RDF>
        </annotation>
        <listOfReactants>
          <speciesReference species="M_M_SUS01152_c" stoichiometry="1" constant="true"/>
          <speciesReference species="M_M_SUS02039_c" stoichiometry="1" constant="true"/>
          <speciesReference species="M_M_SUS02555_c" stoichiometry="1" constant="true"/>
        </listOfReactants>
        <listOfProducts>
          <speciesReference species="M_M_SUS01153_c" stoichiometry="1" constant="true"/>
          <speciesReference species="M_M_SUS02554_c" stoichiometry="1" constant="true"/>
        </listOfProducts>
        <fbc:geneProductAssociation>
          <fbc:or>
            <fbc:geneProductRef fbc:geneProduct="G_ENSSSCG00000000046"/>
            <fbc:geneProductRef fbc:geneProduct="G_ENSSSCG00000001901"/>
            <fbc:geneProductRef fbc:geneProduct="G_ENSSSCG00000001906"/>
            <fbc:geneProductRef fbc:geneProduct="G_ENSSSCG00000002993"/>
            <fbc:geneProductRef fbc:geneProduct="G_ENSSSCG00000002994"/>
            <fbc:geneProductRef fbc:geneProduct="G_ENSSSCG00000003006"/>
            <fbc:geneProductRef fbc:geneProduct="G_ENSSSCG00000003825"/>
            <fbc:geneProductRef fbc:geneProduct="G_ENSSSCG00000003894"/>
            <fbc:geneProductRef fbc:geneProduct="G_ENSSSCG00000009151"/>
            <fbc:geneProductRef fbc:geneProduct="G_ENSSSCG00000010780"/>
            <fbc:geneProductRef fbc:geneProduct="G_ENSSSCG00000023320"/>
            <fbc:geneProductRef fbc:geneProduct="G_ENSSSCG00000024129"/>
            <fbc:geneProductRef fbc:geneProduct="G_ENSSSCG00000027013"/>
            <fbc:geneProductRef fbc:geneProduct="G_ENSSSCG00000030168"/>
            <fbc:geneProductRef fbc:geneProduct="G_ENSSSCG00000031778"/>
            <fbc:geneProductRef fbc:geneProduct="G_ENSSSCG00000032803"/>
            <fbc:geneProductRef fbc:geneProduct="G_ENSSSCG00000033844"/>
          </fbc:or>
        </fbc:geneProductAssociation>
      </reaction>
      <reaction metaid="meta_R_R_SUS1154" sboTerm="SBO:0000176" id="R_R_SUS1154" reversible="true" fast="false" fbc:lowerFluxBound="R_R_SUS1154_lower_bound" fbc:upperFluxBound="R_R_SUS1154_upper_bound">
        <notes>
          <html xmlns="http://www.w3.org/1999/xhtml">
            <p>References: PMID:9694844</p>
            <p>Confidence Level: 0</p>
          </html>
        </notes>
        <listOfReactants>
          <speciesReference species="M_M_SUS01152_m" stoichiometry="1" constant="true"/>
          <speciesReference species="M_M_SUS02039_m" stoichiometry="1" constant="true"/>
          <speciesReference species="M_M_SUS02555_m" stoichiometry="1" constant="true"/>
        </listOfReactants>
        <listOfProducts>
          <speciesReference species="M_M_SUS01153_m" stoichiometry="1" constant="true"/>
          <speciesReference species="M_M_SUS02554_m" stoichiometry="1" constant="true"/>
        </listOfProducts>
        <fbc:geneProductAssociation>
          <fbc:or>
            <fbc:geneProductRef fbc:geneProduct="G_ENSSSCG00000000046"/>
            <fbc:geneProductRef fbc:geneProduct="G_ENSSSCG00000001901"/>
            <fbc:geneProductRef fbc:geneProduct="G_ENSSSCG00000001906"/>
            <fbc:geneProductRef fbc:geneProduct="G_ENSSSCG00000002993"/>
            <fbc:geneProductRef fbc:geneProduct="G_ENSSSCG00000002994"/>
            <fbc:geneProductRef fbc:geneProduct="G_ENSSSCG00000003006"/>
            <fbc:geneProductRef fbc:geneProduct="G_ENSSSCG00000003825"/>
            <fbc:geneProductRef fbc:geneProduct="G_ENSSSCG00000003894"/>
            <fbc:geneProductRef fbc:geneProduct="G_ENSSSCG00000009151"/>
            <fbc:geneProductRef fbc:geneProduct="G_ENSSSCG00000010780"/>
            <fbc:geneProductRef fbc:geneProduct="G_ENSSSCG00000023320"/>
            <fbc:geneProductRef fbc:geneProduct="G_ENSSSCG00000024129"/>
            <fbc:geneProductRef fbc:geneProduct="G_ENSSSCG00000027013"/>
            <fbc:geneProductRef fbc:geneProduct="G_ENSSSCG00000030168"/>
            <fbc:geneProductRef fbc:geneProduct="G_ENSSSCG00000031778"/>
            <fbc:geneProductRef fbc:geneProduct="G_ENSSSCG00000032803"/>
            <fbc:geneProductRef fbc:geneProduct="G_ENSSSCG00000033844"/>
          </fbc:or>
        </fbc:geneProductAssociation>
      </reaction>
      <reaction metaid="meta_R_R_SUS1155" sboTerm="SBO:0000176" id="R_R_SUS1155" reversible="true" fast="false" fbc:lowerFluxBound="R_R_SUS1155_lower_bound" fbc:upperFluxBound="R_R_SUS1155_upper_bound">
        <notes>
          <html xmlns="http://www.w3.org/1999/xhtml">
            <p>References: PMID:9694844</p>
            <p>Confidence Level: 0</p>
          </html>
        </notes>
        <annotation>
          <rdf:RDF xmlns:rdf="http://www.w3.org/1999/02/22-rdf-syntax-ns#" xmlns:dcterms="http://purl.org/dc/terms/" xmlns:vCard="http://www.w3.org/2001/vcard-rdf/3.0#" xmlns:vCard4="http://www.w3.org/2006/vcard/ns#" xmlns:bqbiol="http://biomodels.net/biology-qualifiers/" xmlns:bqmodel="http://biomodels.net/model-qualifiers/">
            <rdf:Description rdf:about="#meta_R_R_SUS1155">
              <bqbiol:is>
                <rdf:Bag>
                  <rdf:li rdf:resource="https://identifiers.org/metanetx.reaction/MNXR103871"/>
                </rdf:Bag>
              </bqbiol:is>
            </rdf:Description>
          </rdf:RDF>
        </annotation>
        <listOfReactants>
          <speciesReference species="M_M_SUS01152_r" stoichiometry="1" constant="true"/>
          <speciesReference species="M_M_SUS02039_r" stoichiometry="1" constant="true"/>
          <speciesReference species="M_M_SUS02555_r" stoichiometry="1" constant="true"/>
        </listOfReactants>
        <listOfProducts>
          <speciesReference species="M_M_SUS01153_r" stoichiometry="1" constant="true"/>
          <speciesReference species="M_M_SUS02554_r" stoichiometry="1" constant="true"/>
        </listOfProducts>
        <fbc:geneProductAssociation>
          <fbc:or>
            <fbc:geneProductRef fbc:geneProduct="G_ENSSSCG00000000046"/>
            <fbc:geneProductRef fbc:geneProduct="G_ENSSSCG00000001901"/>
            <fbc:geneProductRef fbc:geneProduct="G_ENSSSCG00000001906"/>
            <fbc:geneProductRef fbc:geneProduct="G_ENSSSCG00000002993"/>
            <fbc:geneProductRef fbc:geneProduct="G_ENSSSCG00000002994"/>
            <fbc:geneProductRef fbc:geneProduct="G_ENSSSCG00000003006"/>
            <fbc:geneProductRef fbc:geneProduct="G_ENSSSCG00000003825"/>
            <fbc:geneProductRef fbc:geneProduct="G_ENSSSCG00000003894"/>
            <fbc:geneProductRef fbc:geneProduct="G_ENSSSCG00000009151"/>
            <fbc:geneProductRef fbc:geneProduct="G_ENSSSCG00000010780"/>
            <fbc:geneProductRef fbc:geneProduct="G_ENSSSCG00000023320"/>
            <fbc:geneProductRef fbc:geneProduct="G_ENSSSCG00000024129"/>
            <fbc:geneProductRef fbc:geneProduct="G_ENSSSCG00000027013"/>
            <fbc:geneProductRef fbc:geneProduct="G_ENSSSCG00000030168"/>
            <fbc:geneProductRef fbc:geneProduct="G_ENSSSCG00000031778"/>
            <fbc:geneProductRef fbc:geneProduct="G_ENSSSCG00000032803"/>
            <fbc:geneProductRef fbc:geneProduct="G_ENSSSCG00000033844"/>
          </fbc:or>
        </fbc:geneProductAssociation>
      </reaction>
      <reaction metaid="meta_R_R_SUS1156" sboTerm="SBO:0000176" id="R_R_SUS1156" reversible="true" fast="false" fbc:lowerFluxBound="R_R_SUS1156_lower_bound" fbc:upperFluxBound="R_R_SUS1156_upper_bound">
        <notes>
          <html xmlns="http://www.w3.org/1999/xhtml">
            <p>References: PMID:9694844</p>
            <p>Confidence Level: 0</p>
          </html>
        </notes>
        <listOfReactants>
          <speciesReference species="M_M_SUS01152_p" stoichiometry="1" constant="true"/>
          <speciesReference species="M_M_SUS02039_p" stoichiometry="1" constant="true"/>
          <speciesReference species="M_M_SUS02555_p" stoichiometry="1" constant="true"/>
        </listOfReactants>
        <listOfProducts>
          <speciesReference species="M_M_SUS01153_p" stoichiometry="1" constant="true"/>
          <speciesReference species="M_M_SUS02554_p" stoichiometry="1" constant="true"/>
        </listOfProducts>
        <fbc:geneProductAssociation>
          <fbc:or>
            <fbc:geneProductRef fbc:geneProduct="G_ENSSSCG00000000046"/>
            <fbc:geneProductRef fbc:geneProduct="G_ENSSSCG00000001901"/>
            <fbc:geneProductRef fbc:geneProduct="G_ENSSSCG00000001906"/>
            <fbc:geneProductRef fbc:geneProduct="G_ENSSSCG00000002993"/>
            <fbc:geneProductRef fbc:geneProduct="G_ENSSSCG00000002994"/>
            <fbc:geneProductRef fbc:geneProduct="G_ENSSSCG00000003006"/>
            <fbc:geneProductRef fbc:geneProduct="G_ENSSSCG00000003825"/>
            <fbc:geneProductRef fbc:geneProduct="G_ENSSSCG00000003894"/>
            <fbc:geneProductRef fbc:geneProduct="G_ENSSSCG00000009151"/>
            <fbc:geneProductRef fbc:geneProduct="G_ENSSSCG00000010780"/>
            <fbc:geneProductRef fbc:geneProduct="G_ENSSSCG00000023320"/>
            <fbc:geneProductRef fbc:geneProduct="G_ENSSSCG00000024129"/>
            <fbc:geneProductRef fbc:geneProduct="G_ENSSSCG00000027013"/>
            <fbc:geneProductRef fbc:geneProduct="G_ENSSSCG00000030168"/>
            <fbc:geneProductRef fbc:geneProduct="G_ENSSSCG00000031778"/>
            <fbc:geneProductRef fbc:geneProduct="G_ENSSSCG00000032803"/>
            <fbc:geneProductRef fbc:geneProduct="G_ENSSSCG00000033844"/>
          </fbc:or>
        </fbc:geneProductAssociation>
      </reaction>
      <reaction metaid="meta_R_R_SUS1157" sboTerm="SBO:0000176" id="R_R_SUS1157" reversible="true" fast="false" fbc:lowerFluxBound="R_R_SUS1157_lower_bound" fbc:upperFluxBound="R_R_SUS1157_upper_bound">
        <notes>
          <html xmlns="http://www.w3.org/1999/xhtml">
            <p>References: PMID:9784915</p>
            <p>Confidence Level: 0</p>
          </html>
        </notes>
        <annotation>
          <rdf:RDF xmlns:rdf="http://www.w3.org/1999/02/22-rdf-syntax-ns#" xmlns:dcterms="http://purl.org/dc/terms/" xmlns:vCard="http://www.w3.org/2001/vcard-rdf/3.0#" xmlns:vCard4="http://www.w3.org/2006/vcard/ns#" xmlns:bqbiol="http://biomodels.net/biology-qualifiers/" xmlns:bqmodel="http://biomodels.net/model-qualifiers/">
            <rdf:Description rdf:about="#meta_R_R_SUS1157">
              <bqbiol:is>
                <rdf:Bag>
                  <rdf:li rdf:resource="https://identifiers.org/metanetx.reaction/MNXR103873"/>
                </rdf:Bag>
              </bqbiol:is>
            </rdf:Description>
          </rdf:RDF>
        </annotation>
        <listOfReactants>
          <speciesReference species="M_M_SUS01120_c" stoichiometry="1" constant="true"/>
          <speciesReference species="M_M_SUS01334_c" stoichiometry="1" constant="true"/>
          <speciesReference species="M_M_SUS02759_c" stoichiometry="1" constant="true"/>
        </listOfReactants>
        <listOfProducts>
          <speciesReference species="M_M_SUS01152_c" stoichiometry="1" constant="true"/>
          <speciesReference species="M_M_SUS01371_c" stoichiometry="1" constant="true"/>
          <speciesReference species="M_M_SUS01597_c" stoichiometry="1" constant="true"/>
        </listOfProducts>
        <fbc:geneProductAssociation>
          <fbc:or>
            <fbc:geneProductRef fbc:geneProduct="G_ENSSSCG00000001760"/>
            <fbc:geneProductRef fbc:geneProduct="G_ENSSSCG00000004643"/>
            <fbc:geneProductRef fbc:geneProduct="G_ENSSSCG00000012583"/>
            <fbc:geneProductRef fbc:geneProduct="G_ENSSSCG00000013536"/>
            <fbc:geneProductRef fbc:geneProduct="G_ENSSSCG00000014271"/>
            <fbc:geneProductRef fbc:geneProduct="G_ENSSSCG00000014272"/>
            <fbc:geneProductRef fbc:geneProduct="G_ENSSSCG00000015784"/>
            <fbc:geneProductRef fbc:geneProduct="G_ENSSSCG00000016223"/>
            <fbc:geneProductRef fbc:geneProduct="G_ENSSSCG00000031789"/>
          </fbc:or>
        </fbc:geneProductAssociation>
      </reaction>
      <reaction metaid="meta_R_R_SUS1158" sboTerm="SBO:0000176" id="R_R_SUS1158" reversible="true" fast="false" fbc:lowerFluxBound="R_R_SUS1158_lower_bound" fbc:upperFluxBound="R_R_SUS1158_upper_bound">
        <notes>
          <html xmlns="http://www.w3.org/1999/xhtml">
            <p>References: PMID:9784915</p>
            <p>Confidence Level: 0</p>
          </html>
        </notes>
        <annotation>
          <rdf:RDF xmlns:rdf="http://www.w3.org/1999/02/22-rdf-syntax-ns#" xmlns:dcterms="http://purl.org/dc/terms/" xmlns:vCard="http://www.w3.org/2001/vcard-rdf/3.0#" xmlns:vCard4="http://www.w3.org/2006/vcard/ns#" xmlns:bqbiol="http://biomodels.net/biology-qualifiers/" xmlns:bqmodel="http://biomodels.net/model-qualifiers/">
            <rdf:Description rdf:about="#meta_R_R_SUS1158">
              <bqbiol:is>
                <rdf:Bag>
                  <rdf:li rdf:resource="https://identifiers.org/metanetx.reaction/MNXR103874"/>
                </rdf:Bag>
              </bqbiol:is>
            </rdf:Description>
          </rdf:RDF>
        </annotation>
        <listOfReactants>
          <speciesReference species="M_M_SUS01120_m" stoichiometry="1" constant="true"/>
          <speciesReference species="M_M_SUS01334_m" stoichiometry="1" constant="true"/>
          <speciesReference species="M_M_SUS02759_m" stoichiometry="1" constant="true"/>
        </listOfReactants>
        <listOfProducts>
          <speciesReference species="M_M_SUS01152_m" stoichiometry="1" constant="true"/>
          <speciesReference species="M_M_SUS01371_m" stoichiometry="1" constant="true"/>
          <speciesReference species="M_M_SUS01597_m" stoichiometry="1" constant="true"/>
        </listOfProducts>
        <fbc:geneProductAssociation>
          <fbc:or>
            <fbc:geneProductRef fbc:geneProduct="G_ENSSSCG00000001760"/>
            <fbc:geneProductRef fbc:geneProduct="G_ENSSSCG00000004643"/>
            <fbc:geneProductRef fbc:geneProduct="G_ENSSSCG00000012583"/>
            <fbc:geneProductRef fbc:geneProduct="G_ENSSSCG00000013536"/>
            <fbc:geneProductRef fbc:geneProduct="G_ENSSSCG00000014271"/>
            <fbc:geneProductRef fbc:geneProduct="G_ENSSSCG00000014272"/>
            <fbc:geneProductRef fbc:geneProduct="G_ENSSSCG00000015784"/>
            <fbc:geneProductRef fbc:geneProduct="G_ENSSSCG00000016223"/>
            <fbc:geneProductRef fbc:geneProduct="G_ENSSSCG00000031789"/>
          </fbc:or>
        </fbc:geneProductAssociation>
      </reaction>
      <reaction metaid="meta_R_R_SUS1159" sboTerm="SBO:0000176" id="R_R_SUS1159" reversible="true" fast="false" fbc:lowerFluxBound="R_R_SUS1159_lower_bound" fbc:upperFluxBound="R_R_SUS1159_upper_bound">
        <notes>
          <html xmlns="http://www.w3.org/1999/xhtml">
            <p>References: PMID:9784915</p>
            <p>Confidence Level: 0</p>
          </html>
        </notes>
        <annotation>
          <rdf:RDF xmlns:rdf="http://www.w3.org/1999/02/22-rdf-syntax-ns#" xmlns:dcterms="http://purl.org/dc/terms/" xmlns:vCard="http://www.w3.org/2001/vcard-rdf/3.0#" xmlns:vCard4="http://www.w3.org/2006/vcard/ns#" xmlns:bqbiol="http://biomodels.net/biology-qualifiers/" xmlns:bqmodel="http://biomodels.net/model-qualifiers/">
            <rdf:Description rdf:about="#meta_R_R_SUS1159">
              <bqbiol:is>
                <rdf:Bag>
                  <rdf:li rdf:resource="https://identifiers.org/metanetx.reaction/MNXR103874"/>
                </rdf:Bag>
              </bqbiol:is>
            </rdf:Description>
          </rdf:RDF>
        </annotation>
        <listOfReactants>
          <speciesReference species="M_M_SUS01120_r" stoichiometry="1" constant="true"/>
          <speciesReference species="M_M_SUS01334_r" stoichiometry="1" constant="true"/>
          <speciesReference species="M_M_SUS02759_r" stoichiometry="1" constant="true"/>
        </listOfReactants>
        <listOfProducts>
          <speciesReference species="M_M_SUS01152_r" stoichiometry="1" constant="true"/>
          <speciesReference species="M_M_SUS01371_r" stoichiometry="1" constant="true"/>
          <speciesReference species="M_M_SUS01597_r" stoichiometry="1" constant="true"/>
        </listOfProducts>
        <fbc:geneProductAssociation>
          <fbc:or>
            <fbc:geneProductRef fbc:geneProduct="G_ENSSSCG00000001760"/>
            <fbc:geneProductRef fbc:geneProduct="G_ENSSSCG00000004643"/>
            <fbc:geneProductRef fbc:geneProduct="G_ENSSSCG00000012583"/>
            <fbc:geneProductRef fbc:geneProduct="G_ENSSSCG00000013536"/>
            <fbc:geneProductRef fbc:geneProduct="G_ENSSSCG00000014271"/>
            <fbc:geneProductRef fbc:geneProduct="G_ENSSSCG00000014272"/>
            <fbc:geneProductRef fbc:geneProduct="G_ENSSSCG00000015784"/>
            <fbc:geneProductRef fbc:geneProduct="G_ENSSSCG00000016223"/>
            <fbc:geneProductRef fbc:geneProduct="G_ENSSSCG00000031789"/>
          </fbc:or>
        </fbc:geneProductAssociation>
      </reaction>
      <reaction metaid="meta_R_R_SUS1160" sboTerm="SBO:0000176" id="R_R_SUS1160" reversible="true" fast="false" fbc:lowerFluxBound="R_R_SUS1160_lower_bound" fbc:upperFluxBound="R_R_SUS1160_upper_bound">
        <notes>
          <html xmlns="http://www.w3.org/1999/xhtml">
            <p>References: PMID:9784915</p>
            <p>Confidence Level: 0</p>
          </html>
        </notes>
        <annotation>
          <rdf:RDF xmlns:rdf="http://www.w3.org/1999/02/22-rdf-syntax-ns#" xmlns:dcterms="http://purl.org/dc/terms/" xmlns:vCard="http://www.w3.org/2001/vcard-rdf/3.0#" xmlns:vCard4="http://www.w3.org/2006/vcard/ns#" xmlns:bqbiol="http://biomodels.net/biology-qualifiers/" xmlns:bqmodel="http://biomodels.net/model-qualifiers/">
            <rdf:Description rdf:about="#meta_R_R_SUS1160">
              <bqbiol:is>
                <rdf:Bag>
                  <rdf:li rdf:resource="https://identifiers.org/metanetx.reaction/MNXR103874"/>
                </rdf:Bag>
              </bqbiol:is>
            </rdf:Description>
          </rdf:RDF>
        </annotation>
        <listOfReactants>
          <speciesReference species="M_M_SUS01120_p" stoichiometry="1" constant="true"/>
          <speciesReference species="M_M_SUS01334_p" stoichiometry="1" constant="true"/>
          <speciesReference species="M_M_SUS02759_p" stoichiometry="1" constant="true"/>
        </listOfReactants>
        <listOfProducts>
          <speciesReference species="M_M_SUS01152_p" stoichiometry="1" constant="true"/>
          <speciesReference species="M_M_SUS01371_p" stoichiometry="1" constant="true"/>
          <speciesReference species="M_M_SUS01597_p" stoichiometry="1" constant="true"/>
        </listOfProducts>
        <fbc:geneProductAssociation>
          <fbc:or>
            <fbc:geneProductRef fbc:geneProduct="G_ENSSSCG00000001760"/>
            <fbc:geneProductRef fbc:geneProduct="G_ENSSSCG00000004643"/>
            <fbc:geneProductRef fbc:geneProduct="G_ENSSSCG00000012583"/>
            <fbc:geneProductRef fbc:geneProduct="G_ENSSSCG00000013536"/>
            <fbc:geneProductRef fbc:geneProduct="G_ENSSSCG00000014271"/>
            <fbc:geneProductRef fbc:geneProduct="G_ENSSSCG00000014272"/>
            <fbc:geneProductRef fbc:geneProduct="G_ENSSSCG00000015784"/>
            <fbc:geneProductRef fbc:geneProduct="G_ENSSSCG00000016223"/>
            <fbc:geneProductRef fbc:geneProduct="G_ENSSSCG00000031789"/>
          </fbc:or>
        </fbc:geneProductAssociation>
      </reaction>
      <reaction metaid="meta_R_R_SUS1161" sboTerm="SBO:0000176" id="R_R_SUS1161" reversible="false" fast="false" fbc:lowerFluxBound="cobra_0_bound" fbc:upperFluxBound="R_R_SUS1161_upper_bound">
        <notes>
          <html xmlns="http://www.w3.org/1999/xhtml">
            <p>References: PMID:7649996</p>
            <p>Confidence Level: 0</p>
          </html>
        </notes>
        <annotation>
          <rdf:RDF xmlns:rdf="http://www.w3.org/1999/02/22-rdf-syntax-ns#" xmlns:dcterms="http://purl.org/dc/terms/" xmlns:vCard="http://www.w3.org/2001/vcard-rdf/3.0#" xmlns:vCard4="http://www.w3.org/2006/vcard/ns#" xmlns:bqbiol="http://biomodels.net/biology-qualifiers/" xmlns:bqmodel="http://biomodels.net/model-qualifiers/">
            <rdf:Description rdf:about="#meta_R_R_SUS1161">
              <bqbiol:is>
                <rdf:Bag>
                  <rdf:li rdf:resource="https://identifiers.org/metanetx.reaction/MNXR103872"/>
                </rdf:Bag>
              </bqbiol:is>
            </rdf:Description>
          </rdf:RDF>
        </annotation>
        <listOfReactants>
          <speciesReference species="M_M_SUS01120_m" stoichiometry="1" constant="true"/>
          <speciesReference species="M_M_SUS02630_m" stoichiometry="1" constant="true"/>
        </listOfReactants>
        <listOfProducts>
          <speciesReference species="M_M_SUS01119_m" stoichiometry="1" constant="true"/>
          <speciesReference species="M_M_SUS02041_m" stoichiometry="1" constant="true"/>
        </listOfProducts>
        <fbc:geneProductAssociation>
          <fbc:or>
            <fbc:geneProductRef fbc:geneProduct="G_ENSSSCG00000008724"/>
            <fbc:geneProductRef fbc:geneProduct="G_ENSSSCG00000017198"/>
          </fbc:or>
        </fbc:geneProductAssociation>
      </reaction>
      <reaction metaid="meta_R_R_SUS1162" sboTerm="SBO:0000176" id="R_R_SUS1162" reversible="false" fast="false" fbc:lowerFluxBound="cobra_0_bound" fbc:upperFluxBound="R_R_SUS1162_upper_bound">
        <notes>
          <html xmlns="http://www.w3.org/1999/xhtml">
            <p>References: PMID:7649996</p>
            <p>Confidence Level: 0</p>
          </html>
        </notes>
        <annotation>
          <rdf:RDF xmlns:rdf="http://www.w3.org/1999/02/22-rdf-syntax-ns#" xmlns:dcterms="http://purl.org/dc/terms/" xmlns:vCard="http://www.w3.org/2001/vcard-rdf/3.0#" xmlns:vCard4="http://www.w3.org/2006/vcard/ns#" xmlns:bqbiol="http://biomodels.net/biology-qualifiers/" xmlns:bqmodel="http://biomodels.net/model-qualifiers/">
            <rdf:Description rdf:about="#meta_R_R_SUS1162">
              <bqbiol:is>
                <rdf:Bag>
                  <rdf:li rdf:resource="https://identifiers.org/metanetx.reaction/MNXR103872"/>
                </rdf:Bag>
              </bqbiol:is>
            </rdf:Description>
          </rdf:RDF>
        </annotation>
        <listOfReactants>
          <speciesReference species="M_M_SUS01120_p" stoichiometry="1" constant="true"/>
          <speciesReference species="M_M_SUS02630_p" stoichiometry="1" constant="true"/>
        </listOfReactants>
        <listOfProducts>
          <speciesReference species="M_M_SUS01119_p" stoichiometry="1" constant="true"/>
          <speciesReference species="M_M_SUS02041_p" stoichiometry="1" constant="true"/>
        </listOfProducts>
        <fbc:geneProductAssociation>
          <fbc:or>
            <fbc:geneProductRef fbc:geneProduct="G_ENSSSCG00000008724"/>
            <fbc:geneProductRef fbc:geneProduct="G_ENSSSCG00000017198"/>
          </fbc:or>
        </fbc:geneProductAssociation>
      </reaction>
      <reaction metaid="meta_R_R_SUS1163" sboTerm="SBO:0000176" id="R_R_SUS1163" reversible="false" fast="false" fbc:lowerFluxBound="cobra_0_bound" fbc:upperFluxBound="R_R_SUS1163_upper_bound">
        <notes>
          <html xmlns="http://www.w3.org/1999/xhtml">
            <p>References: PMID:7649996</p>
            <p>Confidence Level: 0</p>
          </html>
        </notes>
        <annotation>
          <rdf:RDF xmlns:rdf="http://www.w3.org/1999/02/22-rdf-syntax-ns#" xmlns:dcterms="http://purl.org/dc/terms/" xmlns:vCard="http://www.w3.org/2001/vcard-rdf/3.0#" xmlns:vCard4="http://www.w3.org/2006/vcard/ns#" xmlns:bqbiol="http://biomodels.net/biology-qualifiers/" xmlns:bqmodel="http://biomodels.net/model-qualifiers/">
            <rdf:Description rdf:about="#meta_R_R_SUS1163">
              <bqbiol:is>
                <rdf:Bag>
                  <rdf:li rdf:resource="https://identifiers.org/metanetx.reaction/MNXR103876"/>
                </rdf:Bag>
              </bqbiol:is>
            </rdf:Description>
          </rdf:RDF>
        </annotation>
        <listOfReactants>
          <speciesReference species="M_M_SUS01119_m" stoichiometry="1" constant="true"/>
          <speciesReference species="M_M_SUS02040_m" stoichiometry="1" constant="true"/>
        </listOfReactants>
        <listOfProducts>
          <speciesReference species="M_M_SUS00689_m" stoichiometry="1" constant="true"/>
        </listOfProducts>
        <fbc:geneProductAssociation>
          <fbc:and>
            <fbc:geneProductRef fbc:geneProduct="G_ENSSSCG00000008571"/>
            <fbc:geneProductRef fbc:geneProduct="G_ENSSSCG00000038086"/>
            <fbc:geneProductRef fbc:geneProduct="G_ENSSSCG00000040296"/>
          </fbc:and>
        </fbc:geneProductAssociation>
      </reaction>
      <reaction metaid="meta_R_R_SUS1164" sboTerm="SBO:0000176" id="R_R_SUS1164" reversible="false" fast="false" fbc:lowerFluxBound="cobra_0_bound" fbc:upperFluxBound="R_R_SUS1164_upper_bound">
        <notes>
          <html xmlns="http://www.w3.org/1999/xhtml">
            <p>References: PMID:7649996</p>
            <p>Confidence Level: 0</p>
          </html>
        </notes>
        <annotation>
          <rdf:RDF xmlns:rdf="http://www.w3.org/1999/02/22-rdf-syntax-ns#" xmlns:dcterms="http://purl.org/dc/terms/" xmlns:vCard="http://www.w3.org/2001/vcard-rdf/3.0#" xmlns:vCard4="http://www.w3.org/2006/vcard/ns#" xmlns:bqbiol="http://biomodels.net/biology-qualifiers/" xmlns:bqmodel="http://biomodels.net/model-qualifiers/">
            <rdf:Description rdf:about="#meta_R_R_SUS1164">
              <bqbiol:is>
                <rdf:Bag>
                  <rdf:li rdf:resource="https://identifiers.org/metanetx.reaction/MNXR103876"/>
                </rdf:Bag>
              </bqbiol:is>
            </rdf:Description>
          </rdf:RDF>
        </annotation>
        <listOfReactants>
          <speciesReference species="M_M_SUS01119_p" stoichiometry="1" constant="true"/>
          <speciesReference species="M_M_SUS02040_p" stoichiometry="1" constant="true"/>
        </listOfReactants>
        <listOfProducts>
          <speciesReference species="M_M_SUS00689_p" stoichiometry="1" constant="true"/>
        </listOfProducts>
        <fbc:geneProductAssociation>
          <fbc:and>
            <fbc:geneProductRef fbc:geneProduct="G_ENSSSCG00000001000"/>
            <fbc:geneProductRef fbc:geneProduct="G_ENSSSCG00000008571"/>
            <fbc:geneProductRef fbc:geneProduct="G_ENSSSCG00000040296"/>
          </fbc:and>
        </fbc:geneProductAssociation>
      </reaction>
      <reaction metaid="meta_R_R_SUS1165" sboTerm="SBO:0000176" id="R_R_SUS1165" reversible="false" fast="false" fbc:lowerFluxBound="cobra_0_bound" fbc:upperFluxBound="R_R_SUS1165_upper_bound">
        <notes>
          <html xmlns="http://www.w3.org/1999/xhtml">
            <p>References: PMID:7649996</p>
            <p>Confidence Level: 0</p>
          </html>
        </notes>
        <annotation>
          <rdf:RDF xmlns:rdf="http://www.w3.org/1999/02/22-rdf-syntax-ns#" xmlns:dcterms="http://purl.org/dc/terms/" xmlns:vCard="http://www.w3.org/2001/vcard-rdf/3.0#" xmlns:vCard4="http://www.w3.org/2006/vcard/ns#" xmlns:bqbiol="http://biomodels.net/biology-qualifiers/" xmlns:bqmodel="http://biomodels.net/model-qualifiers/">
            <rdf:Description rdf:about="#meta_R_R_SUS1165">
              <bqbiol:is>
                <rdf:Bag>
                  <rdf:li rdf:resource="https://identifiers.org/metanetx.reaction/MNXR103877"/>
                </rdf:Bag>
              </bqbiol:is>
            </rdf:Description>
          </rdf:RDF>
        </annotation>
        <listOfReactants>
          <speciesReference species="M_M_SUS00689_m" stoichiometry="1" constant="true"/>
          <speciesReference species="M_M_SUS02552_m" stoichiometry="1" constant="true"/>
        </listOfReactants>
        <listOfProducts>
          <speciesReference species="M_M_SUS00740_m" stoichiometry="1" constant="true"/>
          <speciesReference species="M_M_SUS02039_m" stoichiometry="1" constant="true"/>
          <speciesReference species="M_M_SUS02553_m" stoichiometry="1" constant="true"/>
        </listOfProducts>
        <fbc:geneProductAssociation>
          <fbc:and>
            <fbc:geneProductRef fbc:geneProduct="G_ENSSSCG00000008571"/>
            <fbc:geneProductRef fbc:geneProduct="G_ENSSSCG00000009150"/>
            <fbc:geneProductRef fbc:geneProduct="G_ENSSSCG00000012327"/>
          </fbc:and>
        </fbc:geneProductAssociation>
      </reaction>
      <reaction metaid="meta_R_R_SUS1166" sboTerm="SBO:0000176" id="R_R_SUS1166" reversible="false" fast="false" fbc:lowerFluxBound="cobra_0_bound" fbc:upperFluxBound="R_R_SUS1166_upper_bound">
        <notes>
          <html xmlns="http://www.w3.org/1999/xhtml">
            <p>References: PMID:7649996</p>
            <p>Confidence Level: 0</p>
          </html>
        </notes>
        <annotation>
          <rdf:RDF xmlns:rdf="http://www.w3.org/1999/02/22-rdf-syntax-ns#" xmlns:dcterms="http://purl.org/dc/terms/" xmlns:vCard="http://www.w3.org/2001/vcard-rdf/3.0#" xmlns:vCard4="http://www.w3.org/2006/vcard/ns#" xmlns:bqbiol="http://biomodels.net/biology-qualifiers/" xmlns:bqmodel="http://biomodels.net/model-qualifiers/">
            <rdf:Description rdf:about="#meta_R_R_SUS1166">
              <bqbiol:is>
                <rdf:Bag>
                  <rdf:li rdf:resource="https://identifiers.org/metanetx.reaction/MNXR103877"/>
                </rdf:Bag>
              </bqbiol:is>
            </rdf:Description>
          </rdf:RDF>
        </annotation>
        <listOfReactants>
          <speciesReference species="M_M_SUS00689_p" stoichiometry="1" constant="true"/>
          <speciesReference species="M_M_SUS02552_p" stoichiometry="1" constant="true"/>
        </listOfReactants>
        <listOfProducts>
          <speciesReference species="M_M_SUS00740_p" stoichiometry="1" constant="true"/>
          <speciesReference species="M_M_SUS02039_p" stoichiometry="1" constant="true"/>
          <speciesReference species="M_M_SUS02553_p" stoichiometry="1" constant="true"/>
        </listOfProducts>
        <fbc:geneProductAssociation>
          <fbc:and>
            <fbc:geneProductRef fbc:geneProduct="G_ENSSSCG00000011250"/>
            <fbc:geneProductRef fbc:geneProduct="G_ENSSSCG00000028431"/>
            <fbc:geneProductRef fbc:geneProduct="G_ENSSSCG00000040296"/>
          </fbc:and>
        </fbc:geneProductAssociation>
      </reaction>
      <reaction metaid="meta_R_R_SUS1167" sboTerm="SBO:0000176" id="R_R_SUS1167" reversible="false" fast="false" fbc:lowerFluxBound="cobra_0_bound" fbc:upperFluxBound="R_R_SUS1167_upper_bound">
        <notes>
          <html xmlns="http://www.w3.org/1999/xhtml">
            <p>References: PMID:7649996</p>
            <p>Confidence Level: 0</p>
          </html>
        </notes>
        <annotation>
          <rdf:RDF xmlns:rdf="http://www.w3.org/1999/02/22-rdf-syntax-ns#" xmlns:dcterms="http://purl.org/dc/terms/" xmlns:vCard="http://www.w3.org/2001/vcard-rdf/3.0#" xmlns:vCard4="http://www.w3.org/2006/vcard/ns#" xmlns:bqbiol="http://biomodels.net/biology-qualifiers/" xmlns:bqmodel="http://biomodels.net/model-qualifiers/">
            <rdf:Description rdf:about="#meta_R_R_SUS1167">
              <bqbiol:is>
                <rdf:Bag>
                  <rdf:li rdf:resource="https://identifiers.org/metanetx.reaction/MNXR103875"/>
                </rdf:Bag>
              </bqbiol:is>
            </rdf:Description>
          </rdf:RDF>
        </annotation>
        <listOfReactants>
          <speciesReference species="M_M_SUS00740_m" stoichiometry="1" constant="true"/>
          <speciesReference species="M_M_SUS01597_m" stoichiometry="1" constant="true"/>
        </listOfReactants>
        <listOfProducts>
          <speciesReference species="M_M_SUS00836_m" stoichiometry="1" constant="true"/>
          <speciesReference species="M_M_SUS01261_m" stoichiometry="1" constant="true"/>
        </listOfProducts>
        <fbc:geneProductAssociation>
          <fbc:and>
            <fbc:geneProductRef fbc:geneProduct="G_ENSSSCG00000004510"/>
            <fbc:geneProductRef fbc:geneProduct="G_ENSSSCG00000008569"/>
            <fbc:geneProductRef fbc:geneProduct="G_ENSSSCG00000008571"/>
          </fbc:and>
        </fbc:geneProductAssociation>
      </reaction>
      <reaction metaid="meta_R_R_SUS1168" sboTerm="SBO:0000176" id="R_R_SUS1168" reversible="false" fast="false" fbc:lowerFluxBound="cobra_0_bound" fbc:upperFluxBound="R_R_SUS1168_upper_bound">
        <notes>
          <html xmlns="http://www.w3.org/1999/xhtml">
            <p>References: PMID:7649996</p>
            <p>Confidence Level: 0</p>
          </html>
        </notes>
        <annotation>
          <rdf:RDF xmlns:rdf="http://www.w3.org/1999/02/22-rdf-syntax-ns#" xmlns:dcterms="http://purl.org/dc/terms/" xmlns:vCard="http://www.w3.org/2001/vcard-rdf/3.0#" xmlns:vCard4="http://www.w3.org/2006/vcard/ns#" xmlns:bqbiol="http://biomodels.net/biology-qualifiers/" xmlns:bqmodel="http://biomodels.net/model-qualifiers/">
            <rdf:Description rdf:about="#meta_R_R_SUS1168">
              <bqbiol:is>
                <rdf:Bag>
                  <rdf:li rdf:resource="https://identifiers.org/metanetx.reaction/MNXR103875"/>
                </rdf:Bag>
              </bqbiol:is>
            </rdf:Description>
          </rdf:RDF>
        </annotation>
        <listOfReactants>
          <speciesReference species="M_M_SUS00740_p" stoichiometry="1" constant="true"/>
          <speciesReference species="M_M_SUS01597_p" stoichiometry="1" constant="true"/>
        </listOfReactants>
        <listOfProducts>
          <speciesReference species="M_M_SUS00836_p" stoichiometry="1" constant="true"/>
          <speciesReference species="M_M_SUS01261_p" stoichiometry="1" constant="true"/>
        </listOfProducts>
        <fbc:geneProductAssociation>
          <fbc:and>
            <fbc:geneProductRef fbc:geneProduct="G_ENSSSCG00000004511"/>
            <fbc:geneProductRef fbc:geneProduct="G_ENSSSCG00000011250"/>
          </fbc:and>
        </fbc:geneProductAssociation>
      </reaction>
      <reaction metaid="meta_R_R_SUS1170" sboTerm="SBO:0000176" id="R_R_SUS1170" reversible="false" fast="false" fbc:lowerFluxBound="cobra_0_bound" fbc:upperFluxBound="R_R_SUS1170_upper_bound">
        <notes>
          <html xmlns="http://www.w3.org/1999/xhtml">
            <p>References: PMID:11673457</p>
            <p>Confidence Level: 0</p>
          </html>
        </notes>
        <annotation>
          <rdf:RDF xmlns:rdf="http://www.w3.org/1999/02/22-rdf-syntax-ns#" xmlns:dcterms="http://purl.org/dc/terms/" xmlns:vCard="http://www.w3.org/2001/vcard-rdf/3.0#" xmlns:vCard4="http://www.w3.org/2006/vcard/ns#" xmlns:bqbiol="http://biomodels.net/biology-qualifiers/" xmlns:bqmodel="http://biomodels.net/model-qualifiers/">
            <rdf:Description rdf:about="#meta_R_R_SUS1170">
              <bqbiol:is>
                <rdf:Bag>
                  <rdf:li rdf:resource="https://identifiers.org/metanetx.reaction/MNXR103878"/>
                </rdf:Bag>
              </bqbiol:is>
            </rdf:Description>
          </rdf:RDF>
        </annotation>
        <listOfReactants>
          <speciesReference species="M_M_SUS00836_m" stoichiometry="1" constant="true"/>
          <speciesReference species="M_M_SUS02040_m" stoichiometry="1" constant="true"/>
        </listOfReactants>
        <listOfProducts>
          <speciesReference species="M_M_SUS00835_m" stoichiometry="1" constant="true"/>
          <speciesReference species="M_M_SUS01597_m" stoichiometry="1" constant="true"/>
          <speciesReference species="M_M_SUS02039_m" stoichiometry="1" constant="true"/>
        </listOfProducts>
        <fbc:geneProductAssociation>
          <fbc:or>
            <fbc:geneProductRef fbc:geneProduct="G_ENSSSCG00000002348"/>
            <fbc:geneProductRef fbc:geneProduct="G_ENSSSCG00000002349"/>
            <fbc:geneProductRef fbc:geneProduct="G_ENSSSCG00000003377"/>
            <fbc:geneProductRef fbc:geneProduct="G_ENSSSCG00000035245"/>
          </fbc:or>
        </fbc:geneProductAssociation>
      </reaction>
      <reaction metaid="meta_R_R_SUS1171" sboTerm="SBO:0000176" id="R_R_SUS1171" reversible="false" fast="false" fbc:lowerFluxBound="cobra_0_bound" fbc:upperFluxBound="R_R_SUS1171_upper_bound">
        <notes>
          <html xmlns="http://www.w3.org/1999/xhtml">
            <p>References: PMID:11673457</p>
            <p>Confidence Level: 0</p>
          </html>
        </notes>
        <annotation>
          <rdf:RDF xmlns:rdf="http://www.w3.org/1999/02/22-rdf-syntax-ns#" xmlns:dcterms="http://purl.org/dc/terms/" xmlns:vCard="http://www.w3.org/2001/vcard-rdf/3.0#" xmlns:vCard4="http://www.w3.org/2006/vcard/ns#" xmlns:bqbiol="http://biomodels.net/biology-qualifiers/" xmlns:bqmodel="http://biomodels.net/model-qualifiers/">
            <rdf:Description rdf:about="#meta_R_R_SUS1171">
              <bqbiol:is>
                <rdf:Bag>
                  <rdf:li rdf:resource="https://identifiers.org/metanetx.reaction/MNXR103878"/>
                </rdf:Bag>
              </bqbiol:is>
            </rdf:Description>
          </rdf:RDF>
        </annotation>
        <listOfReactants>
          <speciesReference species="M_M_SUS00836_p" stoichiometry="1" constant="true"/>
          <speciesReference species="M_M_SUS02040_p" stoichiometry="1" constant="true"/>
        </listOfReactants>
        <listOfProducts>
          <speciesReference species="M_M_SUS00835_p" stoichiometry="1" constant="true"/>
          <speciesReference species="M_M_SUS01597_p" stoichiometry="1" constant="true"/>
          <speciesReference species="M_M_SUS02039_p" stoichiometry="1" constant="true"/>
        </listOfProducts>
        <fbc:geneProductAssociation>
          <fbc:or>
            <fbc:geneProductRef fbc:geneProduct="G_ENSSSCG00000002348"/>
            <fbc:geneProductRef fbc:geneProduct="G_ENSSSCG00000002349"/>
            <fbc:geneProductRef fbc:geneProduct="G_ENSSSCG00000003377"/>
            <fbc:geneProductRef fbc:geneProduct="G_ENSSSCG00000035245"/>
          </fbc:or>
        </fbc:geneProductAssociation>
      </reaction>
      <reaction metaid="meta_R_R_SUS1186" sboTerm="SBO:0000176" id="R_R_SUS1186" reversible="true" fast="false" fbc:lowerFluxBound="R_R_SUS1186_lower_bound" fbc:upperFluxBound="R_R_SUS1186_upper_bound">
        <notes>
          <html xmlns="http://www.w3.org/1999/xhtml">
            <p>References: PMID:1326548;PMID:7929234</p>
            <p>Confidence Level: 0</p>
          </html>
        </notes>
        <listOfReactants>
          <speciesReference species="M_M_SUS01118_c" stoichiometry="1" constant="true"/>
        </listOfReactants>
        <listOfProducts>
          <speciesReference species="M_M_SUS01123_c" stoichiometry="1" constant="true"/>
        </listOfProducts>
      </reaction>
      <reaction metaid="meta_R_R_SUS1190" sboTerm="SBO:0000176" id="R_R_SUS1190" reversible="true" fast="false" fbc:lowerFluxBound="R_R_SUS1190_lower_bound" fbc:upperFluxBound="R_R_SUS1190_upper_bound">
        <notes>
          <html xmlns="http://www.w3.org/1999/xhtml">
            <p>References: PMID:9694844</p>
            <p>Confidence Level: 0</p>
          </html>
        </notes>
        <listOfReactants>
          <speciesReference species="M_M_SUS01118_c" stoichiometry="1" constant="true"/>
          <speciesReference species="M_M_SUS02039_c" stoichiometry="1" constant="true"/>
          <speciesReference species="M_M_SUS02555_c" stoichiometry="1" constant="true"/>
        </listOfReactants>
        <listOfProducts>
          <speciesReference species="M_M_SUS01171_c" stoichiometry="1" constant="true"/>
          <speciesReference species="M_M_SUS02554_c" stoichiometry="1" constant="true"/>
        </listOfProducts>
        <fbc:geneProductAssociation>
          <fbc:or>
            <fbc:geneProductRef fbc:geneProduct="G_ENSSSCG00000002013"/>
            <fbc:geneProductRef fbc:geneProduct="G_ENSSSCG00000012053"/>
            <fbc:geneProductRef fbc:geneProduct="G_ENSSSCG00000020706"/>
            <fbc:geneProductRef fbc:geneProduct="G_ENSSSCG00000031111"/>
            <fbc:geneProductRef fbc:geneProduct="G_ENSSSCG00000035405"/>
          </fbc:or>
        </fbc:geneProductAssociation>
      </reaction>
      <reaction metaid="meta_R_R_SUS1191" sboTerm="SBO:0000176" id="R_R_SUS1191" reversible="true" fast="false" fbc:lowerFluxBound="R_R_SUS1191_lower_bound" fbc:upperFluxBound="R_R_SUS1191_upper_bound">
        <notes>
          <html xmlns="http://www.w3.org/1999/xhtml">
            <p>References: PMID:9694844</p>
            <p>Confidence Level: 0</p>
          </html>
        </notes>
        <listOfReactants>
          <speciesReference species="M_M_SUS01118_m" stoichiometry="1" constant="true"/>
          <speciesReference species="M_M_SUS02039_m" stoichiometry="1" constant="true"/>
          <speciesReference species="M_M_SUS02555_m" stoichiometry="1" constant="true"/>
        </listOfReactants>
        <listOfProducts>
          <speciesReference species="M_M_SUS01171_m" stoichiometry="1" constant="true"/>
          <speciesReference species="M_M_SUS02554_m" stoichiometry="1" constant="true"/>
        </listOfProducts>
        <fbc:geneProductAssociation>
          <fbc:or>
            <fbc:geneProductRef fbc:geneProduct="G_ENSSSCG00000002013"/>
            <fbc:geneProductRef fbc:geneProduct="G_ENSSSCG00000012053"/>
            <fbc:geneProductRef fbc:geneProduct="G_ENSSSCG00000020706"/>
            <fbc:geneProductRef fbc:geneProduct="G_ENSSSCG00000031111"/>
            <fbc:geneProductRef fbc:geneProduct="G_ENSSSCG00000035405"/>
          </fbc:or>
        </fbc:geneProductAssociation>
      </reaction>
      <reaction metaid="meta_R_R_SUS1192" sboTerm="SBO:0000176" id="R_R_SUS1192" reversible="true" fast="false" fbc:lowerFluxBound="R_R_SUS1192_lower_bound" fbc:upperFluxBound="R_R_SUS1192_upper_bound">
        <notes>
          <html xmlns="http://www.w3.org/1999/xhtml">
            <p>References: PMID:9694844</p>
            <p>Confidence Level: 0</p>
          </html>
        </notes>
        <listOfReactants>
          <speciesReference species="M_M_SUS01118_p" stoichiometry="1" constant="true"/>
          <speciesReference species="M_M_SUS02039_p" stoichiometry="1" constant="true"/>
          <speciesReference species="M_M_SUS02555_p" stoichiometry="1" constant="true"/>
        </listOfReactants>
        <listOfProducts>
          <speciesReference species="M_M_SUS01171_p" stoichiometry="1" constant="true"/>
          <speciesReference species="M_M_SUS02554_p" stoichiometry="1" constant="true"/>
        </listOfProducts>
        <fbc:geneProductAssociation>
          <fbc:or>
            <fbc:geneProductRef fbc:geneProduct="G_ENSSSCG00000002013"/>
            <fbc:geneProductRef fbc:geneProduct="G_ENSSSCG00000012053"/>
            <fbc:geneProductRef fbc:geneProduct="G_ENSSSCG00000020706"/>
            <fbc:geneProductRef fbc:geneProduct="G_ENSSSCG00000031111"/>
            <fbc:geneProductRef fbc:geneProduct="G_ENSSSCG00000035405"/>
          </fbc:or>
        </fbc:geneProductAssociation>
      </reaction>
      <reaction metaid="meta_R_R_SUS1193" sboTerm="SBO:0000176" id="R_R_SUS1193" reversible="true" fast="false" fbc:lowerFluxBound="R_R_SUS1193_lower_bound" fbc:upperFluxBound="R_R_SUS1193_upper_bound">
        <notes>
          <html xmlns="http://www.w3.org/1999/xhtml">
            <p>References: PMID:9694844</p>
            <p>Confidence Level: 0</p>
          </html>
        </notes>
        <listOfReactants>
          <speciesReference species="M_M_SUS01118_c" stoichiometry="1" constant="true"/>
          <speciesReference species="M_M_SUS02039_c" stoichiometry="1" constant="true"/>
          <speciesReference species="M_M_SUS02555_c" stoichiometry="1" constant="true"/>
        </listOfReactants>
        <listOfProducts>
          <speciesReference species="M_M_SUS01151_c" stoichiometry="1" constant="true"/>
          <speciesReference species="M_M_SUS02554_c" stoichiometry="1" constant="true"/>
        </listOfProducts>
        <fbc:geneProductAssociation>
          <fbc:or>
            <fbc:geneProductRef fbc:geneProduct="G_ENSSSCG00000000046"/>
            <fbc:geneProductRef fbc:geneProduct="G_ENSSSCG00000001901"/>
            <fbc:geneProductRef fbc:geneProduct="G_ENSSSCG00000001906"/>
            <fbc:geneProductRef fbc:geneProduct="G_ENSSSCG00000002993"/>
            <fbc:geneProductRef fbc:geneProduct="G_ENSSSCG00000002994"/>
            <fbc:geneProductRef fbc:geneProduct="G_ENSSSCG00000003006"/>
            <fbc:geneProductRef fbc:geneProduct="G_ENSSSCG00000003825"/>
            <fbc:geneProductRef fbc:geneProduct="G_ENSSSCG00000003894"/>
            <fbc:geneProductRef fbc:geneProduct="G_ENSSSCG00000009151"/>
            <fbc:geneProductRef fbc:geneProduct="G_ENSSSCG00000010780"/>
            <fbc:geneProductRef fbc:geneProduct="G_ENSSSCG00000023320"/>
            <fbc:geneProductRef fbc:geneProduct="G_ENSSSCG00000024129"/>
            <fbc:geneProductRef fbc:geneProduct="G_ENSSSCG00000027013"/>
            <fbc:geneProductRef fbc:geneProduct="G_ENSSSCG00000030168"/>
            <fbc:geneProductRef fbc:geneProduct="G_ENSSSCG00000031778"/>
            <fbc:geneProductRef fbc:geneProduct="G_ENSSSCG00000032803"/>
            <fbc:geneProductRef fbc:geneProduct="G_ENSSSCG00000033844"/>
          </fbc:or>
        </fbc:geneProductAssociation>
      </reaction>
      <reaction metaid="meta_R_R_SUS1194" sboTerm="SBO:0000176" id="R_R_SUS1194" reversible="true" fast="false" fbc:lowerFluxBound="R_R_SUS1194_lower_bound" fbc:upperFluxBound="R_R_SUS1194_upper_bound">
        <notes>
          <html xmlns="http://www.w3.org/1999/xhtml">
            <p>References: PMID:9694844</p>
            <p>Confidence Level: 0</p>
          </html>
        </notes>
        <listOfReactants>
          <speciesReference species="M_M_SUS01118_m" stoichiometry="1" constant="true"/>
          <speciesReference species="M_M_SUS02039_m" stoichiometry="1" constant="true"/>
          <speciesReference species="M_M_SUS02555_m" stoichiometry="1" constant="true"/>
        </listOfReactants>
        <listOfProducts>
          <speciesReference species="M_M_SUS01151_m" stoichiometry="1" constant="true"/>
          <speciesReference species="M_M_SUS02554_m" stoichiometry="1" constant="true"/>
        </listOfProducts>
        <fbc:geneProductAssociation>
          <fbc:or>
            <fbc:geneProductRef fbc:geneProduct="G_ENSSSCG00000000046"/>
            <fbc:geneProductRef fbc:geneProduct="G_ENSSSCG00000001901"/>
            <fbc:geneProductRef fbc:geneProduct="G_ENSSSCG00000001906"/>
            <fbc:geneProductRef fbc:geneProduct="G_ENSSSCG00000002993"/>
            <fbc:geneProductRef fbc:geneProduct="G_ENSSSCG00000002994"/>
            <fbc:geneProductRef fbc:geneProduct="G_ENSSSCG00000003006"/>
            <fbc:geneProductRef fbc:geneProduct="G_ENSSSCG00000003825"/>
            <fbc:geneProductRef fbc:geneProduct="G_ENSSSCG00000003894"/>
            <fbc:geneProductRef fbc:geneProduct="G_ENSSSCG00000009151"/>
            <fbc:geneProductRef fbc:geneProduct="G_ENSSSCG00000010780"/>
            <fbc:geneProductRef fbc:geneProduct="G_ENSSSCG00000023320"/>
            <fbc:geneProductRef fbc:geneProduct="G_ENSSSCG00000024129"/>
            <fbc:geneProductRef fbc:geneProduct="G_ENSSSCG00000027013"/>
            <fbc:geneProductRef fbc:geneProduct="G_ENSSSCG00000030168"/>
            <fbc:geneProductRef fbc:geneProduct="G_ENSSSCG00000031778"/>
            <fbc:geneProductRef fbc:geneProduct="G_ENSSSCG00000032803"/>
            <fbc:geneProductRef fbc:geneProduct="G_ENSSSCG00000033844"/>
          </fbc:or>
        </fbc:geneProductAssociation>
      </reaction>
      <reaction metaid="meta_R_R_SUS1195" sboTerm="SBO:0000176" id="R_R_SUS1195" reversible="true" fast="false" fbc:lowerFluxBound="R_R_SUS1195_lower_bound" fbc:upperFluxBound="R_R_SUS1195_upper_bound">
        <notes>
          <html xmlns="http://www.w3.org/1999/xhtml">
            <p>References: PMID:9694844</p>
            <p>Confidence Level: 0</p>
          </html>
        </notes>
        <listOfReactants>
          <speciesReference species="M_M_SUS01118_r" stoichiometry="1" constant="true"/>
          <speciesReference species="M_M_SUS02039_r" stoichiometry="1" constant="true"/>
          <speciesReference species="M_M_SUS02555_r" stoichiometry="1" constant="true"/>
        </listOfReactants>
        <listOfProducts>
          <speciesReference species="M_M_SUS01151_r" stoichiometry="1" constant="true"/>
          <speciesReference species="M_M_SUS02554_r" stoichiometry="1" constant="true"/>
        </listOfProducts>
        <fbc:geneProductAssociation>
          <fbc:or>
            <fbc:geneProductRef fbc:geneProduct="G_ENSSSCG00000000046"/>
            <fbc:geneProductRef fbc:geneProduct="G_ENSSSCG00000001901"/>
            <fbc:geneProductRef fbc:geneProduct="G_ENSSSCG00000001906"/>
            <fbc:geneProductRef fbc:geneProduct="G_ENSSSCG00000002993"/>
            <fbc:geneProductRef fbc:geneProduct="G_ENSSSCG00000002994"/>
            <fbc:geneProductRef fbc:geneProduct="G_ENSSSCG00000003006"/>
            <fbc:geneProductRef fbc:geneProduct="G_ENSSSCG00000003825"/>
            <fbc:geneProductRef fbc:geneProduct="G_ENSSSCG00000003894"/>
            <fbc:geneProductRef fbc:geneProduct="G_ENSSSCG00000009151"/>
            <fbc:geneProductRef fbc:geneProduct="G_ENSSSCG00000010780"/>
            <fbc:geneProductRef fbc:geneProduct="G_ENSSSCG00000023320"/>
            <fbc:geneProductRef fbc:geneProduct="G_ENSSSCG00000024129"/>
            <fbc:geneProductRef fbc:geneProduct="G_ENSSSCG00000027013"/>
            <fbc:geneProductRef fbc:geneProduct="G_ENSSSCG00000030168"/>
            <fbc:geneProductRef fbc:geneProduct="G_ENSSSCG00000031778"/>
            <fbc:geneProductRef fbc:geneProduct="G_ENSSSCG00000032803"/>
            <fbc:geneProductRef fbc:geneProduct="G_ENSSSCG00000033844"/>
          </fbc:or>
        </fbc:geneProductAssociation>
      </reaction>
      <reaction metaid="meta_R_R_SUS1196" sboTerm="SBO:0000176" id="R_R_SUS1196" reversible="true" fast="false" fbc:lowerFluxBound="R_R_SUS1196_lower_bound" fbc:upperFluxBound="R_R_SUS1196_upper_bound">
        <notes>
          <html xmlns="http://www.w3.org/1999/xhtml">
            <p>References: PMID:9694844</p>
            <p>Confidence Level: 0</p>
          </html>
        </notes>
        <listOfReactants>
          <speciesReference species="M_M_SUS01118_p" stoichiometry="1" constant="true"/>
          <speciesReference species="M_M_SUS02039_p" stoichiometry="1" constant="true"/>
          <speciesReference species="M_M_SUS02555_p" stoichiometry="1" constant="true"/>
        </listOfReactants>
        <listOfProducts>
          <speciesReference species="M_M_SUS01151_p" stoichiometry="1" constant="true"/>
          <speciesReference species="M_M_SUS02554_p" stoichiometry="1" constant="true"/>
        </listOfProducts>
        <fbc:geneProductAssociation>
          <fbc:or>
            <fbc:geneProductRef fbc:geneProduct="G_ENSSSCG00000000046"/>
            <fbc:geneProductRef fbc:geneProduct="G_ENSSSCG00000001901"/>
            <fbc:geneProductRef fbc:geneProduct="G_ENSSSCG00000001906"/>
            <fbc:geneProductRef fbc:geneProduct="G_ENSSSCG00000002993"/>
            <fbc:geneProductRef fbc:geneProduct="G_ENSSSCG00000002994"/>
            <fbc:geneProductRef fbc:geneProduct="G_ENSSSCG00000003006"/>
            <fbc:geneProductRef fbc:geneProduct="G_ENSSSCG00000003825"/>
            <fbc:geneProductRef fbc:geneProduct="G_ENSSSCG00000003894"/>
            <fbc:geneProductRef fbc:geneProduct="G_ENSSSCG00000009151"/>
            <fbc:geneProductRef fbc:geneProduct="G_ENSSSCG00000010780"/>
            <fbc:geneProductRef fbc:geneProduct="G_ENSSSCG00000023320"/>
            <fbc:geneProductRef fbc:geneProduct="G_ENSSSCG00000024129"/>
            <fbc:geneProductRef fbc:geneProduct="G_ENSSSCG00000027013"/>
            <fbc:geneProductRef fbc:geneProduct="G_ENSSSCG00000030168"/>
            <fbc:geneProductRef fbc:geneProduct="G_ENSSSCG00000031778"/>
            <fbc:geneProductRef fbc:geneProduct="G_ENSSSCG00000032803"/>
            <fbc:geneProductRef fbc:geneProduct="G_ENSSSCG00000033844"/>
          </fbc:or>
        </fbc:geneProductAssociation>
      </reaction>
      <reaction metaid="meta_R_R_SUS1197" sboTerm="SBO:0000176" id="R_R_SUS1197" reversible="true" fast="false" fbc:lowerFluxBound="R_R_SUS1197_lower_bound" fbc:upperFluxBound="R_R_SUS1197_upper_bound">
        <notes>
          <html xmlns="http://www.w3.org/1999/xhtml">
            <p>Confidence Level: 0</p>
          </html>
        </notes>
        <listOfReactants>
          <speciesReference species="M_M_SUS01150_c" stoichiometry="1" constant="true"/>
          <speciesReference species="M_M_SUS02554_c" stoichiometry="1" constant="true"/>
        </listOfReactants>
        <listOfProducts>
          <speciesReference species="M_M_SUS01151_c" stoichiometry="1" constant="true"/>
          <speciesReference species="M_M_SUS02039_c" stoichiometry="1" constant="true"/>
          <speciesReference species="M_M_SUS02555_c" stoichiometry="1" constant="true"/>
        </listOfProducts>
      </reaction>
      <reaction metaid="meta_R_R_SUS1198" sboTerm="SBO:0000176" id="R_R_SUS1198" reversible="true" fast="false" fbc:lowerFluxBound="R_R_SUS1198_lower_bound" fbc:upperFluxBound="R_R_SUS1198_upper_bound">
        <notes>
          <html xmlns="http://www.w3.org/1999/xhtml">
            <p>Confidence Level: 0</p>
          </html>
        </notes>
        <listOfReactants>
          <speciesReference species="M_M_SUS01150_m" stoichiometry="1" constant="true"/>
          <speciesReference species="M_M_SUS02554_m" stoichiometry="1" constant="true"/>
        </listOfReactants>
        <listOfProducts>
          <speciesReference species="M_M_SUS01151_m" stoichiometry="1" constant="true"/>
          <speciesReference species="M_M_SUS02039_m" stoichiometry="1" constant="true"/>
          <speciesReference species="M_M_SUS02555_m" stoichiometry="1" constant="true"/>
        </listOfProducts>
      </reaction>
      <reaction metaid="meta_R_R_SUS1199" sboTerm="SBO:0000176" id="R_R_SUS1199" reversible="true" fast="false" fbc:lowerFluxBound="R_R_SUS1199_lower_bound" fbc:upperFluxBound="R_R_SUS1199_upper_bound">
        <notes>
          <html xmlns="http://www.w3.org/1999/xhtml">
            <p>Confidence Level: 0</p>
          </html>
        </notes>
        <listOfReactants>
          <speciesReference species="M_M_SUS01150_p" stoichiometry="1" constant="true"/>
          <speciesReference species="M_M_SUS02554_p" stoichiometry="1" constant="true"/>
        </listOfReactants>
        <listOfProducts>
          <speciesReference species="M_M_SUS01151_p" stoichiometry="1" constant="true"/>
          <speciesReference species="M_M_SUS02039_p" stoichiometry="1" constant="true"/>
          <speciesReference species="M_M_SUS02555_p" stoichiometry="1" constant="true"/>
        </listOfProducts>
      </reaction>
      <reaction metaid="meta_R_R_SUS1200" sboTerm="SBO:0000176" id="R_R_SUS1200" reversible="true" fast="false" fbc:lowerFluxBound="R_R_SUS1200_lower_bound" fbc:upperFluxBound="R_R_SUS1200_upper_bound">
        <notes>
          <html xmlns="http://www.w3.org/1999/xhtml">
            <p>References: PMID:9784915</p>
            <p>Confidence Level: 0</p>
          </html>
        </notes>
        <annotation>
          <rdf:RDF xmlns:rdf="http://www.w3.org/1999/02/22-rdf-syntax-ns#" xmlns:dcterms="http://purl.org/dc/terms/" xmlns:vCard="http://www.w3.org/2001/vcard-rdf/3.0#" xmlns:vCard4="http://www.w3.org/2006/vcard/ns#" xmlns:bqbiol="http://biomodels.net/biology-qualifiers/" xmlns:bqmodel="http://biomodels.net/model-qualifiers/">
            <rdf:Description rdf:about="#meta_R_R_SUS1200">
              <bqbiol:is>
                <rdf:Bag>
                  <rdf:li rdf:resource="https://identifiers.org/metanetx.reaction/MNXR103884"/>
                </rdf:Bag>
              </bqbiol:is>
            </rdf:Description>
          </rdf:RDF>
        </annotation>
        <listOfReactants>
          <speciesReference species="M_M_SUS01122_c" stoichiometry="1" constant="true"/>
          <speciesReference species="M_M_SUS01334_c" stoichiometry="1" constant="true"/>
          <speciesReference species="M_M_SUS02759_c" stoichiometry="1" constant="true"/>
        </listOfReactants>
        <listOfProducts>
          <speciesReference species="M_M_SUS01151_c" stoichiometry="1" constant="true"/>
          <speciesReference species="M_M_SUS01371_c" stoichiometry="1" constant="true"/>
          <speciesReference species="M_M_SUS01597_c" stoichiometry="1" constant="true"/>
        </listOfProducts>
        <fbc:geneProductAssociation>
          <fbc:or>
            <fbc:geneProductRef fbc:geneProduct="G_ENSSSCG00000001760"/>
            <fbc:geneProductRef fbc:geneProduct="G_ENSSSCG00000004643"/>
            <fbc:geneProductRef fbc:geneProduct="G_ENSSSCG00000012583"/>
            <fbc:geneProductRef fbc:geneProduct="G_ENSSSCG00000013536"/>
            <fbc:geneProductRef fbc:geneProduct="G_ENSSSCG00000014271"/>
            <fbc:geneProductRef fbc:geneProduct="G_ENSSSCG00000014272"/>
            <fbc:geneProductRef fbc:geneProduct="G_ENSSSCG00000015784"/>
            <fbc:geneProductRef fbc:geneProduct="G_ENSSSCG00000016223"/>
            <fbc:geneProductRef fbc:geneProduct="G_ENSSSCG00000031789"/>
          </fbc:or>
        </fbc:geneProductAssociation>
      </reaction>
      <reaction metaid="meta_R_R_SUS1201" sboTerm="SBO:0000176" id="R_R_SUS1201" reversible="true" fast="false" fbc:lowerFluxBound="R_R_SUS1201_lower_bound" fbc:upperFluxBound="R_R_SUS1201_upper_bound">
        <notes>
          <html xmlns="http://www.w3.org/1999/xhtml">
            <p>References: PMID:9784915</p>
            <p>Confidence Level: 0</p>
          </html>
        </notes>
        <annotation>
          <rdf:RDF xmlns:rdf="http://www.w3.org/1999/02/22-rdf-syntax-ns#" xmlns:dcterms="http://purl.org/dc/terms/" xmlns:vCard="http://www.w3.org/2001/vcard-rdf/3.0#" xmlns:vCard4="http://www.w3.org/2006/vcard/ns#" xmlns:bqbiol="http://biomodels.net/biology-qualifiers/" xmlns:bqmodel="http://biomodels.net/model-qualifiers/">
            <rdf:Description rdf:about="#meta_R_R_SUS1201">
              <bqbiol:is>
                <rdf:Bag>
                  <rdf:li rdf:resource="https://identifiers.org/metanetx.reaction/MNXR103884"/>
                </rdf:Bag>
              </bqbiol:is>
            </rdf:Description>
          </rdf:RDF>
        </annotation>
        <listOfReactants>
          <speciesReference species="M_M_SUS01122_m" stoichiometry="1" constant="true"/>
          <speciesReference species="M_M_SUS01334_m" stoichiometry="1" constant="true"/>
          <speciesReference species="M_M_SUS02759_m" stoichiometry="1" constant="true"/>
        </listOfReactants>
        <listOfProducts>
          <speciesReference species="M_M_SUS01151_m" stoichiometry="1" constant="true"/>
          <speciesReference species="M_M_SUS01371_m" stoichiometry="1" constant="true"/>
          <speciesReference species="M_M_SUS01597_m" stoichiometry="1" constant="true"/>
        </listOfProducts>
        <fbc:geneProductAssociation>
          <fbc:or>
            <fbc:geneProductRef fbc:geneProduct="G_ENSSSCG00000001760"/>
            <fbc:geneProductRef fbc:geneProduct="G_ENSSSCG00000004643"/>
            <fbc:geneProductRef fbc:geneProduct="G_ENSSSCG00000012583"/>
            <fbc:geneProductRef fbc:geneProduct="G_ENSSSCG00000013536"/>
            <fbc:geneProductRef fbc:geneProduct="G_ENSSSCG00000014271"/>
            <fbc:geneProductRef fbc:geneProduct="G_ENSSSCG00000014272"/>
            <fbc:geneProductRef fbc:geneProduct="G_ENSSSCG00000015784"/>
            <fbc:geneProductRef fbc:geneProduct="G_ENSSSCG00000016223"/>
            <fbc:geneProductRef fbc:geneProduct="G_ENSSSCG00000031789"/>
          </fbc:or>
        </fbc:geneProductAssociation>
      </reaction>
      <reaction metaid="meta_R_R_SUS1202" sboTerm="SBO:0000176" id="R_R_SUS1202" reversible="true" fast="false" fbc:lowerFluxBound="R_R_SUS1202_lower_bound" fbc:upperFluxBound="R_R_SUS1202_upper_bound">
        <notes>
          <html xmlns="http://www.w3.org/1999/xhtml">
            <p>References: PMID:9784915</p>
            <p>Confidence Level: 0</p>
          </html>
        </notes>
        <annotation>
          <rdf:RDF xmlns:rdf="http://www.w3.org/1999/02/22-rdf-syntax-ns#" xmlns:dcterms="http://purl.org/dc/terms/" xmlns:vCard="http://www.w3.org/2001/vcard-rdf/3.0#" xmlns:vCard4="http://www.w3.org/2006/vcard/ns#" xmlns:bqbiol="http://biomodels.net/biology-qualifiers/" xmlns:bqmodel="http://biomodels.net/model-qualifiers/">
            <rdf:Description rdf:about="#meta_R_R_SUS1202">
              <bqbiol:is>
                <rdf:Bag>
                  <rdf:li rdf:resource="https://identifiers.org/metanetx.reaction/MNXR103884"/>
                </rdf:Bag>
              </bqbiol:is>
            </rdf:Description>
          </rdf:RDF>
        </annotation>
        <listOfReactants>
          <speciesReference species="M_M_SUS01122_r" stoichiometry="1" constant="true"/>
          <speciesReference species="M_M_SUS01334_r" stoichiometry="1" constant="true"/>
          <speciesReference species="M_M_SUS02759_r" stoichiometry="1" constant="true"/>
        </listOfReactants>
        <listOfProducts>
          <speciesReference species="M_M_SUS01151_r" stoichiometry="1" constant="true"/>
          <speciesReference species="M_M_SUS01371_r" stoichiometry="1" constant="true"/>
          <speciesReference species="M_M_SUS01597_r" stoichiometry="1" constant="true"/>
        </listOfProducts>
        <fbc:geneProductAssociation>
          <fbc:or>
            <fbc:geneProductRef fbc:geneProduct="G_ENSSSCG00000001760"/>
            <fbc:geneProductRef fbc:geneProduct="G_ENSSSCG00000004643"/>
            <fbc:geneProductRef fbc:geneProduct="G_ENSSSCG00000012583"/>
            <fbc:geneProductRef fbc:geneProduct="G_ENSSSCG00000013536"/>
            <fbc:geneProductRef fbc:geneProduct="G_ENSSSCG00000014271"/>
            <fbc:geneProductRef fbc:geneProduct="G_ENSSSCG00000014272"/>
            <fbc:geneProductRef fbc:geneProduct="G_ENSSSCG00000015784"/>
            <fbc:geneProductRef fbc:geneProduct="G_ENSSSCG00000016223"/>
            <fbc:geneProductRef fbc:geneProduct="G_ENSSSCG00000031789"/>
          </fbc:or>
        </fbc:geneProductAssociation>
      </reaction>
      <reaction metaid="meta_R_R_SUS1203" sboTerm="SBO:0000176" id="R_R_SUS1203" reversible="true" fast="false" fbc:lowerFluxBound="R_R_SUS1203_lower_bound" fbc:upperFluxBound="R_R_SUS1203_upper_bound">
        <notes>
          <html xmlns="http://www.w3.org/1999/xhtml">
            <p>References: PMID:9784915</p>
            <p>Confidence Level: 0</p>
          </html>
        </notes>
        <annotation>
          <rdf:RDF xmlns:rdf="http://www.w3.org/1999/02/22-rdf-syntax-ns#" xmlns:dcterms="http://purl.org/dc/terms/" xmlns:vCard="http://www.w3.org/2001/vcard-rdf/3.0#" xmlns:vCard4="http://www.w3.org/2006/vcard/ns#" xmlns:bqbiol="http://biomodels.net/biology-qualifiers/" xmlns:bqmodel="http://biomodels.net/model-qualifiers/">
            <rdf:Description rdf:about="#meta_R_R_SUS1203">
              <bqbiol:is>
                <rdf:Bag>
                  <rdf:li rdf:resource="https://identifiers.org/metanetx.reaction/MNXR103884"/>
                </rdf:Bag>
              </bqbiol:is>
            </rdf:Description>
          </rdf:RDF>
        </annotation>
        <listOfReactants>
          <speciesReference species="M_M_SUS01122_p" stoichiometry="1" constant="true"/>
          <speciesReference species="M_M_SUS01334_p" stoichiometry="1" constant="true"/>
          <speciesReference species="M_M_SUS02759_p" stoichiometry="1" constant="true"/>
        </listOfReactants>
        <listOfProducts>
          <speciesReference species="M_M_SUS01151_p" stoichiometry="1" constant="true"/>
          <speciesReference species="M_M_SUS01371_p" stoichiometry="1" constant="true"/>
          <speciesReference species="M_M_SUS01597_p" stoichiometry="1" constant="true"/>
        </listOfProducts>
        <fbc:geneProductAssociation>
          <fbc:or>
            <fbc:geneProductRef fbc:geneProduct="G_ENSSSCG00000001760"/>
            <fbc:geneProductRef fbc:geneProduct="G_ENSSSCG00000004643"/>
            <fbc:geneProductRef fbc:geneProduct="G_ENSSSCG00000012583"/>
            <fbc:geneProductRef fbc:geneProduct="G_ENSSSCG00000013536"/>
            <fbc:geneProductRef fbc:geneProduct="G_ENSSSCG00000014271"/>
            <fbc:geneProductRef fbc:geneProduct="G_ENSSSCG00000014272"/>
            <fbc:geneProductRef fbc:geneProduct="G_ENSSSCG00000015784"/>
            <fbc:geneProductRef fbc:geneProduct="G_ENSSSCG00000016223"/>
            <fbc:geneProductRef fbc:geneProduct="G_ENSSSCG00000031789"/>
          </fbc:or>
        </fbc:geneProductAssociation>
      </reaction>
      <reaction metaid="meta_R_R_SUS1204" sboTerm="SBO:0000176" id="R_R_SUS1204" reversible="false" fast="false" fbc:lowerFluxBound="cobra_0_bound" fbc:upperFluxBound="R_R_SUS1204_upper_bound">
        <notes>
          <html xmlns="http://www.w3.org/1999/xhtml">
            <p>References: PMID:7649996</p>
            <p>Confidence Level: 0</p>
          </html>
        </notes>
        <annotation>
          <rdf:RDF xmlns:rdf="http://www.w3.org/1999/02/22-rdf-syntax-ns#" xmlns:dcterms="http://purl.org/dc/terms/" xmlns:vCard="http://www.w3.org/2001/vcard-rdf/3.0#" xmlns:vCard4="http://www.w3.org/2006/vcard/ns#" xmlns:bqbiol="http://biomodels.net/biology-qualifiers/" xmlns:bqmodel="http://biomodels.net/model-qualifiers/">
            <rdf:Description rdf:about="#meta_R_R_SUS1204">
              <bqbiol:is>
                <rdf:Bag>
                  <rdf:li rdf:resource="https://identifiers.org/metanetx.reaction/MNXR103880"/>
                </rdf:Bag>
              </bqbiol:is>
            </rdf:Description>
          </rdf:RDF>
        </annotation>
        <listOfReactants>
          <speciesReference species="M_M_SUS01122_m" stoichiometry="1" constant="true"/>
          <speciesReference species="M_M_SUS02630_m" stoichiometry="1" constant="true"/>
        </listOfReactants>
        <listOfProducts>
          <speciesReference species="M_M_SUS01121_m" stoichiometry="1" constant="true"/>
          <speciesReference species="M_M_SUS02041_m" stoichiometry="1" constant="true"/>
        </listOfProducts>
        <fbc:geneProductAssociation>
          <fbc:or>
            <fbc:geneProductRef fbc:geneProduct="G_ENSSSCG00000008724"/>
            <fbc:geneProductRef fbc:geneProduct="G_ENSSSCG00000017198"/>
          </fbc:or>
        </fbc:geneProductAssociation>
      </reaction>
      <reaction metaid="meta_R_R_SUS1205" sboTerm="SBO:0000176" id="R_R_SUS1205" reversible="false" fast="false" fbc:lowerFluxBound="cobra_0_bound" fbc:upperFluxBound="R_R_SUS1205_upper_bound">
        <notes>
          <html xmlns="http://www.w3.org/1999/xhtml">
            <p>References: PMID:7649996</p>
            <p>Confidence Level: 0</p>
          </html>
        </notes>
        <annotation>
          <rdf:RDF xmlns:rdf="http://www.w3.org/1999/02/22-rdf-syntax-ns#" xmlns:dcterms="http://purl.org/dc/terms/" xmlns:vCard="http://www.w3.org/2001/vcard-rdf/3.0#" xmlns:vCard4="http://www.w3.org/2006/vcard/ns#" xmlns:bqbiol="http://biomodels.net/biology-qualifiers/" xmlns:bqmodel="http://biomodels.net/model-qualifiers/">
            <rdf:Description rdf:about="#meta_R_R_SUS1205">
              <bqbiol:is>
                <rdf:Bag>
                  <rdf:li rdf:resource="https://identifiers.org/metanetx.reaction/MNXR103880"/>
                </rdf:Bag>
              </bqbiol:is>
            </rdf:Description>
          </rdf:RDF>
        </annotation>
        <listOfReactants>
          <speciesReference species="M_M_SUS01122_p" stoichiometry="1" constant="true"/>
          <speciesReference species="M_M_SUS02630_p" stoichiometry="1" constant="true"/>
        </listOfReactants>
        <listOfProducts>
          <speciesReference species="M_M_SUS01121_p" stoichiometry="1" constant="true"/>
          <speciesReference species="M_M_SUS02041_p" stoichiometry="1" constant="true"/>
        </listOfProducts>
        <fbc:geneProductAssociation>
          <fbc:or>
            <fbc:geneProductRef fbc:geneProduct="G_ENSSSCG00000008724"/>
            <fbc:geneProductRef fbc:geneProduct="G_ENSSSCG00000017198"/>
          </fbc:or>
        </fbc:geneProductAssociation>
      </reaction>
      <reaction metaid="meta_R_R_SUS1206" sboTerm="SBO:0000176" id="R_R_SUS1206" reversible="false" fast="false" fbc:lowerFluxBound="cobra_0_bound" fbc:upperFluxBound="R_R_SUS1206_upper_bound">
        <notes>
          <html xmlns="http://www.w3.org/1999/xhtml">
            <p>References: PMID:7649996</p>
            <p>Confidence Level: 0</p>
          </html>
        </notes>
        <annotation>
          <rdf:RDF xmlns:rdf="http://www.w3.org/1999/02/22-rdf-syntax-ns#" xmlns:dcterms="http://purl.org/dc/terms/" xmlns:vCard="http://www.w3.org/2001/vcard-rdf/3.0#" xmlns:vCard4="http://www.w3.org/2006/vcard/ns#" xmlns:bqbiol="http://biomodels.net/biology-qualifiers/" xmlns:bqmodel="http://biomodels.net/model-qualifiers/">
            <rdf:Description rdf:about="#meta_R_R_SUS1206">
              <bqbiol:is>
                <rdf:Bag>
                  <rdf:li rdf:resource="https://identifiers.org/metanetx.reaction/MNXR103883"/>
                </rdf:Bag>
              </bqbiol:is>
            </rdf:Description>
          </rdf:RDF>
        </annotation>
        <listOfReactants>
          <speciesReference species="M_M_SUS01121_m" stoichiometry="1" constant="true"/>
          <speciesReference species="M_M_SUS02040_m" stoichiometry="1" constant="true"/>
        </listOfReactants>
        <listOfProducts>
          <speciesReference species="M_M_SUS00690_m" stoichiometry="1" constant="true"/>
        </listOfProducts>
        <fbc:geneProductAssociation>
          <fbc:and>
            <fbc:geneProductRef fbc:geneProduct="G_ENSSSCG00000008571"/>
            <fbc:geneProductRef fbc:geneProduct="G_ENSSSCG00000038086"/>
            <fbc:geneProductRef fbc:geneProduct="G_ENSSSCG00000040296"/>
          </fbc:and>
        </fbc:geneProductAssociation>
      </reaction>
      <reaction metaid="meta_R_R_SUS1207" sboTerm="SBO:0000176" id="R_R_SUS1207" reversible="false" fast="false" fbc:lowerFluxBound="cobra_0_bound" fbc:upperFluxBound="R_R_SUS1207_upper_bound">
        <notes>
          <html xmlns="http://www.w3.org/1999/xhtml">
            <p>References: PMID:7649996</p>
            <p>Confidence Level: 0</p>
          </html>
        </notes>
        <annotation>
          <rdf:RDF xmlns:rdf="http://www.w3.org/1999/02/22-rdf-syntax-ns#" xmlns:dcterms="http://purl.org/dc/terms/" xmlns:vCard="http://www.w3.org/2001/vcard-rdf/3.0#" xmlns:vCard4="http://www.w3.org/2006/vcard/ns#" xmlns:bqbiol="http://biomodels.net/biology-qualifiers/" xmlns:bqmodel="http://biomodels.net/model-qualifiers/">
            <rdf:Description rdf:about="#meta_R_R_SUS1207">
              <bqbiol:is>
                <rdf:Bag>
                  <rdf:li rdf:resource="https://identifiers.org/metanetx.reaction/MNXR103883"/>
                </rdf:Bag>
              </bqbiol:is>
            </rdf:Description>
          </rdf:RDF>
        </annotation>
        <listOfReactants>
          <speciesReference species="M_M_SUS01121_p" stoichiometry="1" constant="true"/>
          <speciesReference species="M_M_SUS02040_p" stoichiometry="1" constant="true"/>
        </listOfReactants>
        <listOfProducts>
          <speciesReference species="M_M_SUS00690_p" stoichiometry="1" constant="true"/>
        </listOfProducts>
        <fbc:geneProductAssociation>
          <fbc:and>
            <fbc:geneProductRef fbc:geneProduct="G_ENSSSCG00000001000"/>
            <fbc:geneProductRef fbc:geneProduct="G_ENSSSCG00000008571"/>
            <fbc:geneProductRef fbc:geneProduct="G_ENSSSCG00000040296"/>
          </fbc:and>
        </fbc:geneProductAssociation>
      </reaction>
      <reaction metaid="meta_R_R_SUS1208" sboTerm="SBO:0000176" id="R_R_SUS1208" reversible="false" fast="false" fbc:lowerFluxBound="cobra_0_bound" fbc:upperFluxBound="R_R_SUS1208_upper_bound">
        <notes>
          <html xmlns="http://www.w3.org/1999/xhtml">
            <p>References: PMID:7649996</p>
            <p>Confidence Level: 0</p>
          </html>
        </notes>
        <annotation>
          <rdf:RDF xmlns:rdf="http://www.w3.org/1999/02/22-rdf-syntax-ns#" xmlns:dcterms="http://purl.org/dc/terms/" xmlns:vCard="http://www.w3.org/2001/vcard-rdf/3.0#" xmlns:vCard4="http://www.w3.org/2006/vcard/ns#" xmlns:bqbiol="http://biomodels.net/biology-qualifiers/" xmlns:bqmodel="http://biomodels.net/model-qualifiers/">
            <rdf:Description rdf:about="#meta_R_R_SUS1208">
              <bqbiol:is>
                <rdf:Bag>
                  <rdf:li rdf:resource="https://identifiers.org/metanetx.reaction/MNXR103879"/>
                </rdf:Bag>
              </bqbiol:is>
            </rdf:Description>
          </rdf:RDF>
        </annotation>
        <listOfReactants>
          <speciesReference species="M_M_SUS00690_m" stoichiometry="1" constant="true"/>
          <speciesReference species="M_M_SUS02552_m" stoichiometry="1" constant="true"/>
        </listOfReactants>
        <listOfProducts>
          <speciesReference species="M_M_SUS00741_m" stoichiometry="1" constant="true"/>
          <speciesReference species="M_M_SUS02039_m" stoichiometry="1" constant="true"/>
          <speciesReference species="M_M_SUS02553_m" stoichiometry="1" constant="true"/>
        </listOfProducts>
        <fbc:geneProductAssociation>
          <fbc:and>
            <fbc:geneProductRef fbc:geneProduct="G_ENSSSCG00000008571"/>
            <fbc:geneProductRef fbc:geneProduct="G_ENSSSCG00000009150"/>
            <fbc:geneProductRef fbc:geneProduct="G_ENSSSCG00000012327"/>
          </fbc:and>
        </fbc:geneProductAssociation>
      </reaction>
      <reaction metaid="meta_R_R_SUS1209" sboTerm="SBO:0000176" id="R_R_SUS1209" reversible="false" fast="false" fbc:lowerFluxBound="cobra_0_bound" fbc:upperFluxBound="R_R_SUS1209_upper_bound">
        <notes>
          <html xmlns="http://www.w3.org/1999/xhtml">
            <p>References: PMID:7649996</p>
            <p>Confidence Level: 0</p>
          </html>
        </notes>
        <annotation>
          <rdf:RDF xmlns:rdf="http://www.w3.org/1999/02/22-rdf-syntax-ns#" xmlns:dcterms="http://purl.org/dc/terms/" xmlns:vCard="http://www.w3.org/2001/vcard-rdf/3.0#" xmlns:vCard4="http://www.w3.org/2006/vcard/ns#" xmlns:bqbiol="http://biomodels.net/biology-qualifiers/" xmlns:bqmodel="http://biomodels.net/model-qualifiers/">
            <rdf:Description rdf:about="#meta_R_R_SUS1209">
              <bqbiol:is>
                <rdf:Bag>
                  <rdf:li rdf:resource="https://identifiers.org/metanetx.reaction/MNXR103879"/>
                </rdf:Bag>
              </bqbiol:is>
            </rdf:Description>
          </rdf:RDF>
        </annotation>
        <listOfReactants>
          <speciesReference species="M_M_SUS00690_p" stoichiometry="1" constant="true"/>
          <speciesReference species="M_M_SUS02552_p" stoichiometry="1" constant="true"/>
        </listOfReactants>
        <listOfProducts>
          <speciesReference species="M_M_SUS00741_p" stoichiometry="1" constant="true"/>
          <speciesReference species="M_M_SUS02039_p" stoichiometry="1" constant="true"/>
          <speciesReference species="M_M_SUS02553_p" stoichiometry="1" constant="true"/>
        </listOfProducts>
        <fbc:geneProductAssociation>
          <fbc:and>
            <fbc:geneProductRef fbc:geneProduct="G_ENSSSCG00000011250"/>
            <fbc:geneProductRef fbc:geneProduct="G_ENSSSCG00000028431"/>
            <fbc:geneProductRef fbc:geneProduct="G_ENSSSCG00000040296"/>
          </fbc:and>
        </fbc:geneProductAssociation>
      </reaction>
      <reaction metaid="meta_R_R_SUS1210" sboTerm="SBO:0000176" id="R_R_SUS1210" reversible="false" fast="false" fbc:lowerFluxBound="cobra_0_bound" fbc:upperFluxBound="R_R_SUS1210_upper_bound">
        <notes>
          <html xmlns="http://www.w3.org/1999/xhtml">
            <p>References: PMID:7649996</p>
            <p>Confidence Level: 0</p>
          </html>
        </notes>
        <annotation>
          <rdf:RDF xmlns:rdf="http://www.w3.org/1999/02/22-rdf-syntax-ns#" xmlns:dcterms="http://purl.org/dc/terms/" xmlns:vCard="http://www.w3.org/2001/vcard-rdf/3.0#" xmlns:vCard4="http://www.w3.org/2006/vcard/ns#" xmlns:bqbiol="http://biomodels.net/biology-qualifiers/" xmlns:bqmodel="http://biomodels.net/model-qualifiers/">
            <rdf:Description rdf:about="#meta_R_R_SUS1210">
              <bqbiol:is>
                <rdf:Bag>
                  <rdf:li rdf:resource="https://identifiers.org/metanetx.reaction/MNXR103881"/>
                </rdf:Bag>
              </bqbiol:is>
            </rdf:Description>
          </rdf:RDF>
        </annotation>
        <listOfReactants>
          <speciesReference species="M_M_SUS00741_m" stoichiometry="1" constant="true"/>
          <speciesReference species="M_M_SUS01597_m" stoichiometry="1" constant="true"/>
        </listOfReactants>
        <listOfProducts>
          <speciesReference species="M_M_SUS00838_m" stoichiometry="1" constant="true"/>
          <speciesReference species="M_M_SUS01261_m" stoichiometry="1" constant="true"/>
        </listOfProducts>
        <fbc:geneProductAssociation>
          <fbc:and>
            <fbc:geneProductRef fbc:geneProduct="G_ENSSSCG00000004510"/>
            <fbc:geneProductRef fbc:geneProduct="G_ENSSSCG00000008569"/>
            <fbc:geneProductRef fbc:geneProduct="G_ENSSSCG00000008571"/>
          </fbc:and>
        </fbc:geneProductAssociation>
      </reaction>
      <reaction metaid="meta_R_R_SUS1211" sboTerm="SBO:0000176" id="R_R_SUS1211" reversible="false" fast="false" fbc:lowerFluxBound="cobra_0_bound" fbc:upperFluxBound="R_R_SUS1211_upper_bound">
        <notes>
          <html xmlns="http://www.w3.org/1999/xhtml">
            <p>References: PMID:7649996</p>
            <p>Confidence Level: 0</p>
          </html>
        </notes>
        <annotation>
          <rdf:RDF xmlns:rdf="http://www.w3.org/1999/02/22-rdf-syntax-ns#" xmlns:dcterms="http://purl.org/dc/terms/" xmlns:vCard="http://www.w3.org/2001/vcard-rdf/3.0#" xmlns:vCard4="http://www.w3.org/2006/vcard/ns#" xmlns:bqbiol="http://biomodels.net/biology-qualifiers/" xmlns:bqmodel="http://biomodels.net/model-qualifiers/">
            <rdf:Description rdf:about="#meta_R_R_SUS1211">
              <bqbiol:is>
                <rdf:Bag>
                  <rdf:li rdf:resource="https://identifiers.org/metanetx.reaction/MNXR103881"/>
                </rdf:Bag>
              </bqbiol:is>
            </rdf:Description>
          </rdf:RDF>
        </annotation>
        <listOfReactants>
          <speciesReference species="M_M_SUS00741_p" stoichiometry="1" constant="true"/>
          <speciesReference species="M_M_SUS01597_p" stoichiometry="1" constant="true"/>
        </listOfReactants>
        <listOfProducts>
          <speciesReference species="M_M_SUS00838_p" stoichiometry="1" constant="true"/>
          <speciesReference species="M_M_SUS01261_p" stoichiometry="1" constant="true"/>
        </listOfProducts>
        <fbc:geneProductAssociation>
          <fbc:and>
            <fbc:geneProductRef fbc:geneProduct="G_ENSSSCG00000004511"/>
            <fbc:geneProductRef fbc:geneProduct="G_ENSSSCG00000011250"/>
          </fbc:and>
        </fbc:geneProductAssociation>
      </reaction>
      <reaction metaid="meta_R_R_SUS1212" sboTerm="SBO:0000176" id="R_R_SUS1212" reversible="false" fast="false" fbc:lowerFluxBound="cobra_0_bound" fbc:upperFluxBound="R_R_SUS1212_upper_bound">
        <notes>
          <html xmlns="http://www.w3.org/1999/xhtml">
            <p>References: PMID:11673457</p>
            <p>Confidence Level: 0</p>
          </html>
        </notes>
        <annotation>
          <rdf:RDF xmlns:rdf="http://www.w3.org/1999/02/22-rdf-syntax-ns#" xmlns:dcterms="http://purl.org/dc/terms/" xmlns:vCard="http://www.w3.org/2001/vcard-rdf/3.0#" xmlns:vCard4="http://www.w3.org/2006/vcard/ns#" xmlns:bqbiol="http://biomodels.net/biology-qualifiers/" xmlns:bqmodel="http://biomodels.net/model-qualifiers/">
            <rdf:Description rdf:about="#meta_R_R_SUS1212">
              <bqbiol:is>
                <rdf:Bag>
                  <rdf:li rdf:resource="https://identifiers.org/metanetx.reaction/MNXR103882"/>
                </rdf:Bag>
              </bqbiol:is>
            </rdf:Description>
          </rdf:RDF>
        </annotation>
        <listOfReactants>
          <speciesReference species="M_M_SUS00838_m" stoichiometry="1" constant="true"/>
          <speciesReference species="M_M_SUS02040_m" stoichiometry="1" constant="true"/>
        </listOfReactants>
        <listOfProducts>
          <speciesReference species="M_M_SUS00837_m" stoichiometry="1" constant="true"/>
          <speciesReference species="M_M_SUS01597_m" stoichiometry="1" constant="true"/>
          <speciesReference species="M_M_SUS02039_m" stoichiometry="1" constant="true"/>
        </listOfProducts>
        <fbc:geneProductAssociation>
          <fbc:or>
            <fbc:geneProductRef fbc:geneProduct="G_ENSSSCG00000002348"/>
            <fbc:geneProductRef fbc:geneProduct="G_ENSSSCG00000002349"/>
            <fbc:geneProductRef fbc:geneProduct="G_ENSSSCG00000003377"/>
            <fbc:geneProductRef fbc:geneProduct="G_ENSSSCG00000035245"/>
          </fbc:or>
        </fbc:geneProductAssociation>
      </reaction>
      <reaction metaid="meta_R_R_SUS1213" sboTerm="SBO:0000176" id="R_R_SUS1213" reversible="false" fast="false" fbc:lowerFluxBound="cobra_0_bound" fbc:upperFluxBound="R_R_SUS1213_upper_bound">
        <notes>
          <html xmlns="http://www.w3.org/1999/xhtml">
            <p>References: PMID:11673457</p>
            <p>Confidence Level: 0</p>
          </html>
        </notes>
        <annotation>
          <rdf:RDF xmlns:rdf="http://www.w3.org/1999/02/22-rdf-syntax-ns#" xmlns:dcterms="http://purl.org/dc/terms/" xmlns:vCard="http://www.w3.org/2001/vcard-rdf/3.0#" xmlns:vCard4="http://www.w3.org/2006/vcard/ns#" xmlns:bqbiol="http://biomodels.net/biology-qualifiers/" xmlns:bqmodel="http://biomodels.net/model-qualifiers/">
            <rdf:Description rdf:about="#meta_R_R_SUS1213">
              <bqbiol:is>
                <rdf:Bag>
                  <rdf:li rdf:resource="https://identifiers.org/metanetx.reaction/MNXR103882"/>
                </rdf:Bag>
              </bqbiol:is>
            </rdf:Description>
          </rdf:RDF>
        </annotation>
        <listOfReactants>
          <speciesReference species="M_M_SUS00838_p" stoichiometry="1" constant="true"/>
          <speciesReference species="M_M_SUS02040_p" stoichiometry="1" constant="true"/>
        </listOfReactants>
        <listOfProducts>
          <speciesReference species="M_M_SUS00837_p" stoichiometry="1" constant="true"/>
          <speciesReference species="M_M_SUS01597_p" stoichiometry="1" constant="true"/>
          <speciesReference species="M_M_SUS02039_p" stoichiometry="1" constant="true"/>
        </listOfProducts>
        <fbc:geneProductAssociation>
          <fbc:or>
            <fbc:geneProductRef fbc:geneProduct="G_ENSSSCG00000002348"/>
            <fbc:geneProductRef fbc:geneProduct="G_ENSSSCG00000002349"/>
            <fbc:geneProductRef fbc:geneProduct="G_ENSSSCG00000003377"/>
            <fbc:geneProductRef fbc:geneProduct="G_ENSSSCG00000035245"/>
          </fbc:or>
        </fbc:geneProductAssociation>
      </reaction>
      <reaction metaid="meta_R_R_SUS1228" sboTerm="SBO:0000176" id="R_R_SUS1228" reversible="false" fast="false" fbc:lowerFluxBound="cobra_0_bound" fbc:upperFluxBound="R_R_SUS1228_upper_bound">
        <notes>
          <html xmlns="http://www.w3.org/1999/xhtml">
            <p>References: PMID:9862787;PMID:8244977</p>
            <p>Confidence Level: 0</p>
          </html>
        </notes>
        <annotation>
          <rdf:RDF xmlns:rdf="http://www.w3.org/1999/02/22-rdf-syntax-ns#" xmlns:dcterms="http://purl.org/dc/terms/" xmlns:vCard="http://www.w3.org/2001/vcard-rdf/3.0#" xmlns:vCard4="http://www.w3.org/2006/vcard/ns#" xmlns:bqbiol="http://biomodels.net/biology-qualifiers/" xmlns:bqmodel="http://biomodels.net/model-qualifiers/">
            <rdf:Description rdf:about="#meta_R_R_SUS1228">
              <bqbiol:is>
                <rdf:Bag>
                  <rdf:li rdf:resource="https://identifiers.org/metanetx.reaction/MNXR103897"/>
                </rdf:Bag>
              </bqbiol:is>
            </rdf:Description>
          </rdf:RDF>
        </annotation>
        <listOfReactants>
          <speciesReference species="M_M_SUS00326_c" stoichiometry="1" constant="true"/>
          <speciesReference species="M_M_SUS02039_c" stoichiometry="1" constant="true"/>
          <speciesReference species="M_M_SUS02553_c" stoichiometry="1" constant="true"/>
        </listOfReactants>
        <listOfProducts>
          <speciesReference species="M_M_SUS00253_c" stoichiometry="1" constant="true"/>
          <speciesReference species="M_M_SUS02552_c" stoichiometry="1" constant="true"/>
        </listOfProducts>
        <fbc:geneProductAssociation>
          <fbc:or>
            <fbc:geneProductRef fbc:geneProduct="G_ENSSSCG00000021386"/>
            <fbc:geneProductRef fbc:geneProduct="G_ENSSSCG00000021739"/>
            <fbc:geneProductRef fbc:geneProduct="G_ENSSSCG00000024681"/>
          </fbc:or>
        </fbc:geneProductAssociation>
      </reaction>
      <reaction metaid="meta_R_R_SUS1229" sboTerm="SBO:0000176" id="R_R_SUS1229" reversible="false" fast="false" fbc:lowerFluxBound="cobra_0_bound" fbc:upperFluxBound="R_R_SUS1229_upper_bound">
        <notes>
          <html xmlns="http://www.w3.org/1999/xhtml">
            <p>References: PMID:9862787;PMID:8244977</p>
            <p>Confidence Level: 0</p>
          </html>
        </notes>
        <annotation>
          <rdf:RDF xmlns:rdf="http://www.w3.org/1999/02/22-rdf-syntax-ns#" xmlns:dcterms="http://purl.org/dc/terms/" xmlns:vCard="http://www.w3.org/2001/vcard-rdf/3.0#" xmlns:vCard4="http://www.w3.org/2006/vcard/ns#" xmlns:bqbiol="http://biomodels.net/biology-qualifiers/" xmlns:bqmodel="http://biomodels.net/model-qualifiers/">
            <rdf:Description rdf:about="#meta_R_R_SUS1229">
              <bqbiol:is>
                <rdf:Bag>
                  <rdf:li rdf:resource="https://identifiers.org/metanetx.reaction/MNXR103898"/>
                </rdf:Bag>
              </bqbiol:is>
            </rdf:Description>
          </rdf:RDF>
        </annotation>
        <listOfReactants>
          <speciesReference species="M_M_SUS00326_m" stoichiometry="1" constant="true"/>
          <speciesReference species="M_M_SUS02039_m" stoichiometry="1" constant="true"/>
          <speciesReference species="M_M_SUS02553_m" stoichiometry="1" constant="true"/>
        </listOfReactants>
        <listOfProducts>
          <speciesReference species="M_M_SUS00253_m" stoichiometry="1" constant="true"/>
          <speciesReference species="M_M_SUS02552_m" stoichiometry="1" constant="true"/>
        </listOfProducts>
        <fbc:geneProductAssociation>
          <fbc:or>
            <fbc:geneProductRef fbc:geneProduct="G_ENSSSCG00000021386"/>
            <fbc:geneProductRef fbc:geneProduct="G_ENSSSCG00000021739"/>
            <fbc:geneProductRef fbc:geneProduct="G_ENSSSCG00000024681"/>
          </fbc:or>
        </fbc:geneProductAssociation>
      </reaction>
      <reaction metaid="meta_R_R_SUS1230" sboTerm="SBO:0000176" id="R_R_SUS1230" reversible="false" fast="false" fbc:lowerFluxBound="cobra_0_bound" fbc:upperFluxBound="R_R_SUS1230_upper_bound">
        <notes>
          <html xmlns="http://www.w3.org/1999/xhtml">
            <p>References: PMID:9862787;PMID:8244977</p>
            <p>Confidence Level: 0</p>
          </html>
        </notes>
        <annotation>
          <rdf:RDF xmlns:rdf="http://www.w3.org/1999/02/22-rdf-syntax-ns#" xmlns:dcterms="http://purl.org/dc/terms/" xmlns:vCard="http://www.w3.org/2001/vcard-rdf/3.0#" xmlns:vCard4="http://www.w3.org/2006/vcard/ns#" xmlns:bqbiol="http://biomodels.net/biology-qualifiers/" xmlns:bqmodel="http://biomodels.net/model-qualifiers/">
            <rdf:Description rdf:about="#meta_R_R_SUS1230">
              <bqbiol:is>
                <rdf:Bag>
                  <rdf:li rdf:resource="https://identifiers.org/metanetx.reaction/MNXR103898"/>
                </rdf:Bag>
              </bqbiol:is>
            </rdf:Description>
          </rdf:RDF>
        </annotation>
        <listOfReactants>
          <speciesReference species="M_M_SUS00326_p" stoichiometry="1" constant="true"/>
          <speciesReference species="M_M_SUS02039_p" stoichiometry="1" constant="true"/>
          <speciesReference species="M_M_SUS02553_p" stoichiometry="1" constant="true"/>
        </listOfReactants>
        <listOfProducts>
          <speciesReference species="M_M_SUS00253_p" stoichiometry="1" constant="true"/>
          <speciesReference species="M_M_SUS02552_p" stoichiometry="1" constant="true"/>
        </listOfProducts>
        <fbc:geneProductAssociation>
          <fbc:or>
            <fbc:geneProductRef fbc:geneProduct="G_ENSSSCG00000021386"/>
            <fbc:geneProductRef fbc:geneProduct="G_ENSSSCG00000021739"/>
            <fbc:geneProductRef fbc:geneProduct="G_ENSSSCG00000024681"/>
          </fbc:or>
        </fbc:geneProductAssociation>
      </reaction>
      <reaction metaid="meta_R_R_SUS1231" sboTerm="SBO:0000176" id="R_R_SUS1231" reversible="false" fast="false" fbc:lowerFluxBound="cobra_0_bound" fbc:upperFluxBound="R_R_SUS1231_upper_bound">
        <notes>
          <html xmlns="http://www.w3.org/1999/xhtml">
            <p>References: PMID:9862787;PMID:8244977</p>
            <p>Confidence Level: 0</p>
          </html>
        </notes>
        <annotation>
          <rdf:RDF xmlns:rdf="http://www.w3.org/1999/02/22-rdf-syntax-ns#" xmlns:dcterms="http://purl.org/dc/terms/" xmlns:vCard="http://www.w3.org/2001/vcard-rdf/3.0#" xmlns:vCard4="http://www.w3.org/2006/vcard/ns#" xmlns:bqbiol="http://biomodels.net/biology-qualifiers/" xmlns:bqmodel="http://biomodels.net/model-qualifiers/">
            <rdf:Description rdf:about="#meta_R_R_SUS1231">
              <bqbiol:is>
                <rdf:Bag>
                  <rdf:li rdf:resource="https://identifiers.org/metanetx.reaction/MNXR103900"/>
                </rdf:Bag>
              </bqbiol:is>
            </rdf:Description>
          </rdf:RDF>
        </annotation>
        <listOfReactants>
          <speciesReference species="M_M_SUS00253_c" stoichiometry="1" constant="true"/>
          <speciesReference species="M_M_SUS02039_c" stoichiometry="1" constant="true"/>
          <speciesReference species="M_M_SUS02555_c" stoichiometry="1" constant="true"/>
        </listOfReactants>
        <listOfProducts>
          <speciesReference species="M_M_SUS00257_c" stoichiometry="1" constant="true"/>
          <speciesReference species="M_M_SUS02554_c" stoichiometry="1" constant="true"/>
        </listOfProducts>
        <fbc:geneProductAssociation>
          <fbc:or>
            <fbc:geneProductRef fbc:geneProduct="G_ENSSSCG00000002013"/>
            <fbc:geneProductRef fbc:geneProduct="G_ENSSSCG00000012053"/>
            <fbc:geneProductRef fbc:geneProduct="G_ENSSSCG00000020706"/>
            <fbc:geneProductRef fbc:geneProduct="G_ENSSSCG00000031111"/>
            <fbc:geneProductRef fbc:geneProduct="G_ENSSSCG00000035405"/>
          </fbc:or>
        </fbc:geneProductAssociation>
      </reaction>
      <reaction metaid="meta_R_R_SUS1232" sboTerm="SBO:0000176" id="R_R_SUS1232" reversible="false" fast="false" fbc:lowerFluxBound="cobra_0_bound" fbc:upperFluxBound="R_R_SUS1232_upper_bound">
        <notes>
          <html xmlns="http://www.w3.org/1999/xhtml">
            <p>References: PMID:9862787;PMID:8244977</p>
            <p>Confidence Level: 0</p>
          </html>
        </notes>
        <annotation>
          <rdf:RDF xmlns:rdf="http://www.w3.org/1999/02/22-rdf-syntax-ns#" xmlns:dcterms="http://purl.org/dc/terms/" xmlns:vCard="http://www.w3.org/2001/vcard-rdf/3.0#" xmlns:vCard4="http://www.w3.org/2006/vcard/ns#" xmlns:bqbiol="http://biomodels.net/biology-qualifiers/" xmlns:bqmodel="http://biomodels.net/model-qualifiers/">
            <rdf:Description rdf:about="#meta_R_R_SUS1232">
              <bqbiol:is>
                <rdf:Bag>
                  <rdf:li rdf:resource="https://identifiers.org/metanetx.reaction/MNXR103901"/>
                </rdf:Bag>
              </bqbiol:is>
            </rdf:Description>
          </rdf:RDF>
        </annotation>
        <listOfReactants>
          <speciesReference species="M_M_SUS00253_m" stoichiometry="1" constant="true"/>
          <speciesReference species="M_M_SUS02039_m" stoichiometry="1" constant="true"/>
          <speciesReference species="M_M_SUS02555_m" stoichiometry="1" constant="true"/>
        </listOfReactants>
        <listOfProducts>
          <speciesReference species="M_M_SUS00257_m" stoichiometry="1" constant="true"/>
          <speciesReference species="M_M_SUS02554_m" stoichiometry="1" constant="true"/>
        </listOfProducts>
        <fbc:geneProductAssociation>
          <fbc:or>
            <fbc:geneProductRef fbc:geneProduct="G_ENSSSCG00000002013"/>
            <fbc:geneProductRef fbc:geneProduct="G_ENSSSCG00000012053"/>
            <fbc:geneProductRef fbc:geneProduct="G_ENSSSCG00000020706"/>
            <fbc:geneProductRef fbc:geneProduct="G_ENSSSCG00000031111"/>
            <fbc:geneProductRef fbc:geneProduct="G_ENSSSCG00000035405"/>
          </fbc:or>
        </fbc:geneProductAssociation>
      </reaction>
      <reaction metaid="meta_R_R_SUS1233" sboTerm="SBO:0000176" id="R_R_SUS1233" reversible="false" fast="false" fbc:lowerFluxBound="cobra_0_bound" fbc:upperFluxBound="R_R_SUS1233_upper_bound">
        <notes>
          <html xmlns="http://www.w3.org/1999/xhtml">
            <p>References: PMID:9862787;PMID:8244977</p>
            <p>Confidence Level: 0</p>
          </html>
        </notes>
        <annotation>
          <rdf:RDF xmlns:rdf="http://www.w3.org/1999/02/22-rdf-syntax-ns#" xmlns:dcterms="http://purl.org/dc/terms/" xmlns:vCard="http://www.w3.org/2001/vcard-rdf/3.0#" xmlns:vCard4="http://www.w3.org/2006/vcard/ns#" xmlns:bqbiol="http://biomodels.net/biology-qualifiers/" xmlns:bqmodel="http://biomodels.net/model-qualifiers/">
            <rdf:Description rdf:about="#meta_R_R_SUS1233">
              <bqbiol:is>
                <rdf:Bag>
                  <rdf:li rdf:resource="https://identifiers.org/metanetx.reaction/MNXR103901"/>
                </rdf:Bag>
              </bqbiol:is>
            </rdf:Description>
          </rdf:RDF>
        </annotation>
        <listOfReactants>
          <speciesReference species="M_M_SUS00253_p" stoichiometry="1" constant="true"/>
          <speciesReference species="M_M_SUS02039_p" stoichiometry="1" constant="true"/>
          <speciesReference species="M_M_SUS02555_p" stoichiometry="1" constant="true"/>
        </listOfReactants>
        <listOfProducts>
          <speciesReference species="M_M_SUS00257_p" stoichiometry="1" constant="true"/>
          <speciesReference species="M_M_SUS02554_p" stoichiometry="1" constant="true"/>
        </listOfProducts>
        <fbc:geneProductAssociation>
          <fbc:or>
            <fbc:geneProductRef fbc:geneProduct="G_ENSSSCG00000002013"/>
            <fbc:geneProductRef fbc:geneProduct="G_ENSSSCG00000012053"/>
            <fbc:geneProductRef fbc:geneProduct="G_ENSSSCG00000020706"/>
            <fbc:geneProductRef fbc:geneProduct="G_ENSSSCG00000031111"/>
            <fbc:geneProductRef fbc:geneProduct="G_ENSSSCG00000035405"/>
          </fbc:or>
        </fbc:geneProductAssociation>
      </reaction>
      <reaction metaid="meta_R_R_SUS1234" sboTerm="SBO:0000176" id="R_R_SUS1234" reversible="false" fast="false" fbc:lowerFluxBound="cobra_0_bound" fbc:upperFluxBound="R_R_SUS1234_upper_bound">
        <notes>
          <html xmlns="http://www.w3.org/1999/xhtml">
            <p>References: PMID:9862787;PMID:8244977</p>
            <p>Confidence Level: 0</p>
          </html>
        </notes>
        <annotation>
          <rdf:RDF xmlns:rdf="http://www.w3.org/1999/02/22-rdf-syntax-ns#" xmlns:dcterms="http://purl.org/dc/terms/" xmlns:vCard="http://www.w3.org/2001/vcard-rdf/3.0#" xmlns:vCard4="http://www.w3.org/2006/vcard/ns#" xmlns:bqbiol="http://biomodels.net/biology-qualifiers/" xmlns:bqmodel="http://biomodels.net/model-qualifiers/">
            <rdf:Description rdf:about="#meta_R_R_SUS1234">
              <bqbiol:is>
                <rdf:Bag>
                  <rdf:li rdf:resource="https://identifiers.org/metanetx.reaction/MNXR103902"/>
                </rdf:Bag>
              </bqbiol:is>
            </rdf:Description>
          </rdf:RDF>
        </annotation>
        <listOfReactants>
          <speciesReference species="M_M_SUS00257_c" stoichiometry="1" constant="true"/>
          <speciesReference species="M_M_SUS02039_c" stoichiometry="1" constant="true"/>
          <speciesReference species="M_M_SUS02555_c" stoichiometry="1" constant="true"/>
          <speciesReference species="M_M_SUS02630_c" stoichiometry="1" constant="true"/>
        </listOfReactants>
        <listOfProducts>
          <speciesReference species="M_M_SUS00597_c" stoichiometry="1" constant="true"/>
          <speciesReference species="M_M_SUS02040_c" stoichiometry="1" constant="true"/>
          <speciesReference species="M_M_SUS02554_c" stoichiometry="1" constant="true"/>
        </listOfProducts>
        <fbc:geneProductAssociation>
          <fbc:or>
            <fbc:geneProductRef fbc:geneProduct="G_ENSSSCG00000013842"/>
            <fbc:geneProductRef fbc:geneProduct="G_ENSSSCG00000023607"/>
            <fbc:geneProductRef fbc:geneProduct="G_ENSSSCG00000027013"/>
            <fbc:geneProductRef fbc:geneProduct="G_ENSSSCG00000027903"/>
            <fbc:geneProductRef fbc:geneProduct="G_ENSSSCG00000032765"/>
          </fbc:or>
        </fbc:geneProductAssociation>
      </reaction>
      <reaction metaid="meta_R_R_SUS1235" sboTerm="SBO:0000176" id="R_R_SUS1235" reversible="false" fast="false" fbc:lowerFluxBound="cobra_0_bound" fbc:upperFluxBound="R_R_SUS1235_upper_bound">
        <notes>
          <html xmlns="http://www.w3.org/1999/xhtml">
            <p>References: PMID:9862787;PMID:8244977</p>
            <p>Confidence Level: 0</p>
          </html>
        </notes>
        <annotation>
          <rdf:RDF xmlns:rdf="http://www.w3.org/1999/02/22-rdf-syntax-ns#" xmlns:dcterms="http://purl.org/dc/terms/" xmlns:vCard="http://www.w3.org/2001/vcard-rdf/3.0#" xmlns:vCard4="http://www.w3.org/2006/vcard/ns#" xmlns:bqbiol="http://biomodels.net/biology-qualifiers/" xmlns:bqmodel="http://biomodels.net/model-qualifiers/">
            <rdf:Description rdf:about="#meta_R_R_SUS1235">
              <bqbiol:is>
                <rdf:Bag>
                  <rdf:li rdf:resource="https://identifiers.org/metanetx.reaction/MNXR103902"/>
                </rdf:Bag>
              </bqbiol:is>
            </rdf:Description>
          </rdf:RDF>
        </annotation>
        <listOfReactants>
          <speciesReference species="M_M_SUS00257_r" stoichiometry="1" constant="true"/>
          <speciesReference species="M_M_SUS02039_r" stoichiometry="1" constant="true"/>
          <speciesReference species="M_M_SUS02555_r" stoichiometry="1" constant="true"/>
          <speciesReference species="M_M_SUS02630_r" stoichiometry="1" constant="true"/>
        </listOfReactants>
        <listOfProducts>
          <speciesReference species="M_M_SUS00597_r" stoichiometry="1" constant="true"/>
          <speciesReference species="M_M_SUS02040_r" stoichiometry="1" constant="true"/>
          <speciesReference species="M_M_SUS02554_r" stoichiometry="1" constant="true"/>
        </listOfProducts>
        <fbc:geneProductAssociation>
          <fbc:or>
            <fbc:geneProductRef fbc:geneProduct="G_ENSSSCG00000013842"/>
            <fbc:geneProductRef fbc:geneProduct="G_ENSSSCG00000023607"/>
            <fbc:geneProductRef fbc:geneProduct="G_ENSSSCG00000027013"/>
            <fbc:geneProductRef fbc:geneProduct="G_ENSSSCG00000027903"/>
            <fbc:geneProductRef fbc:geneProduct="G_ENSSSCG00000032765"/>
          </fbc:or>
        </fbc:geneProductAssociation>
      </reaction>
      <reaction metaid="meta_R_R_SUS1236" sboTerm="SBO:0000176" id="R_R_SUS1236" reversible="false" fast="false" fbc:lowerFluxBound="cobra_0_bound" fbc:upperFluxBound="R_R_SUS1236_upper_bound">
        <notes>
          <html xmlns="http://www.w3.org/1999/xhtml">
            <p>References: PMID:9862787;PMID:8244977</p>
            <p>Confidence Level: 0</p>
          </html>
        </notes>
        <annotation>
          <rdf:RDF xmlns:rdf="http://www.w3.org/1999/02/22-rdf-syntax-ns#" xmlns:dcterms="http://purl.org/dc/terms/" xmlns:vCard="http://www.w3.org/2001/vcard-rdf/3.0#" xmlns:vCard4="http://www.w3.org/2006/vcard/ns#" xmlns:bqbiol="http://biomodels.net/biology-qualifiers/" xmlns:bqmodel="http://biomodels.net/model-qualifiers/">
            <rdf:Description rdf:about="#meta_R_R_SUS1236">
              <bqbiol:is>
                <rdf:Bag>
                  <rdf:li rdf:resource="https://identifiers.org/metanetx.reaction/MNXR103904"/>
                </rdf:Bag>
              </bqbiol:is>
            </rdf:Description>
          </rdf:RDF>
        </annotation>
        <listOfReactants>
          <speciesReference species="M_M_SUS00597_c" stoichiometry="1" constant="true"/>
          <speciesReference species="M_M_SUS02039_c" stoichiometry="1" constant="true"/>
          <speciesReference species="M_M_SUS02555_c" stoichiometry="1" constant="true"/>
          <speciesReference species="M_M_SUS02630_c" stoichiometry="1" constant="true"/>
        </listOfReactants>
        <listOfProducts>
          <speciesReference species="M_M_SUS00255_c" stoichiometry="1" constant="true"/>
          <speciesReference species="M_M_SUS02040_c" stoichiometry="1" constant="true"/>
          <speciesReference species="M_M_SUS02554_c" stoichiometry="1" constant="true"/>
        </listOfProducts>
        <fbc:geneProductAssociation>
          <fbc:or>
            <fbc:geneProductRef fbc:geneProduct="G_ENSSSCG00000013842"/>
            <fbc:geneProductRef fbc:geneProduct="G_ENSSSCG00000023607"/>
            <fbc:geneProductRef fbc:geneProduct="G_ENSSSCG00000027013"/>
            <fbc:geneProductRef fbc:geneProduct="G_ENSSSCG00000027903"/>
            <fbc:geneProductRef fbc:geneProduct="G_ENSSSCG00000032765"/>
          </fbc:or>
        </fbc:geneProductAssociation>
      </reaction>
      <reaction metaid="meta_R_R_SUS1237" sboTerm="SBO:0000176" id="R_R_SUS1237" reversible="false" fast="false" fbc:lowerFluxBound="cobra_0_bound" fbc:upperFluxBound="R_R_SUS1237_upper_bound">
        <notes>
          <html xmlns="http://www.w3.org/1999/xhtml">
            <p>References: PMID:9862787;PMID:8244977</p>
            <p>Confidence Level: 0</p>
          </html>
        </notes>
        <annotation>
          <rdf:RDF xmlns:rdf="http://www.w3.org/1999/02/22-rdf-syntax-ns#" xmlns:dcterms="http://purl.org/dc/terms/" xmlns:vCard="http://www.w3.org/2001/vcard-rdf/3.0#" xmlns:vCard4="http://www.w3.org/2006/vcard/ns#" xmlns:bqbiol="http://biomodels.net/biology-qualifiers/" xmlns:bqmodel="http://biomodels.net/model-qualifiers/">
            <rdf:Description rdf:about="#meta_R_R_SUS1237">
              <bqbiol:is>
                <rdf:Bag>
                  <rdf:li rdf:resource="https://identifiers.org/metanetx.reaction/MNXR103904"/>
                </rdf:Bag>
              </bqbiol:is>
            </rdf:Description>
          </rdf:RDF>
        </annotation>
        <listOfReactants>
          <speciesReference species="M_M_SUS00597_r" stoichiometry="1" constant="true"/>
          <speciesReference species="M_M_SUS02039_r" stoichiometry="1" constant="true"/>
          <speciesReference species="M_M_SUS02555_r" stoichiometry="1" constant="true"/>
          <speciesReference species="M_M_SUS02630_r" stoichiometry="1" constant="true"/>
        </listOfReactants>
        <listOfProducts>
          <speciesReference species="M_M_SUS00255_r" stoichiometry="1" constant="true"/>
          <speciesReference species="M_M_SUS02040_r" stoichiometry="1" constant="true"/>
          <speciesReference species="M_M_SUS02554_r" stoichiometry="1" constant="true"/>
        </listOfProducts>
        <fbc:geneProductAssociation>
          <fbc:or>
            <fbc:geneProductRef fbc:geneProduct="G_ENSSSCG00000013842"/>
            <fbc:geneProductRef fbc:geneProduct="G_ENSSSCG00000023607"/>
            <fbc:geneProductRef fbc:geneProduct="G_ENSSSCG00000027013"/>
            <fbc:geneProductRef fbc:geneProduct="G_ENSSSCG00000027903"/>
            <fbc:geneProductRef fbc:geneProduct="G_ENSSSCG00000032765"/>
          </fbc:or>
        </fbc:geneProductAssociation>
      </reaction>
      <reaction metaid="meta_R_R_SUS1238" sboTerm="SBO:0000176" id="R_R_SUS1238" reversible="false" fast="false" fbc:lowerFluxBound="cobra_0_bound" fbc:upperFluxBound="R_R_SUS1238_upper_bound">
        <notes>
          <html xmlns="http://www.w3.org/1999/xhtml">
            <p>References: PMID:9862787;PMID:8244977</p>
            <p>Confidence Level: 0</p>
          </html>
        </notes>
        <annotation>
          <rdf:RDF xmlns:rdf="http://www.w3.org/1999/02/22-rdf-syntax-ns#" xmlns:dcterms="http://purl.org/dc/terms/" xmlns:vCard="http://www.w3.org/2001/vcard-rdf/3.0#" xmlns:vCard4="http://www.w3.org/2006/vcard/ns#" xmlns:bqbiol="http://biomodels.net/biology-qualifiers/" xmlns:bqmodel="http://biomodels.net/model-qualifiers/">
            <rdf:Description rdf:about="#meta_R_R_SUS1238">
              <bqbiol:is>
                <rdf:Bag>
                  <rdf:li rdf:resource="https://identifiers.org/metanetx.reaction/MNXR103903"/>
                </rdf:Bag>
              </bqbiol:is>
            </rdf:Description>
          </rdf:RDF>
        </annotation>
        <listOfReactants>
          <speciesReference species="M_M_SUS00255_c" stoichiometry="1" constant="true"/>
          <speciesReference species="M_M_SUS02039_c" stoichiometry="1" constant="true"/>
          <speciesReference species="M_M_SUS02555_c" stoichiometry="1" constant="true"/>
          <speciesReference species="M_M_SUS02630_c" stoichiometry="1" constant="true"/>
        </listOfReactants>
        <listOfProducts>
          <speciesReference species="M_M_SUS00256_c" stoichiometry="1" constant="true"/>
          <speciesReference species="M_M_SUS02040_c" stoichiometry="1" constant="true"/>
          <speciesReference species="M_M_SUS02554_c" stoichiometry="1" constant="true"/>
        </listOfProducts>
        <fbc:geneProductAssociation>
          <fbc:or>
            <fbc:geneProductRef fbc:geneProduct="G_ENSSSCG00000013842"/>
            <fbc:geneProductRef fbc:geneProduct="G_ENSSSCG00000023607"/>
            <fbc:geneProductRef fbc:geneProduct="G_ENSSSCG00000027013"/>
            <fbc:geneProductRef fbc:geneProduct="G_ENSSSCG00000027903"/>
            <fbc:geneProductRef fbc:geneProduct="G_ENSSSCG00000032765"/>
          </fbc:or>
        </fbc:geneProductAssociation>
      </reaction>
      <reaction metaid="meta_R_R_SUS1239" sboTerm="SBO:0000176" id="R_R_SUS1239" reversible="false" fast="false" fbc:lowerFluxBound="cobra_0_bound" fbc:upperFluxBound="R_R_SUS1239_upper_bound">
        <notes>
          <html xmlns="http://www.w3.org/1999/xhtml">
            <p>References: PMID:9862787;PMID:8244977</p>
            <p>Confidence Level: 0</p>
          </html>
        </notes>
        <annotation>
          <rdf:RDF xmlns:rdf="http://www.w3.org/1999/02/22-rdf-syntax-ns#" xmlns:dcterms="http://purl.org/dc/terms/" xmlns:vCard="http://www.w3.org/2001/vcard-rdf/3.0#" xmlns:vCard4="http://www.w3.org/2006/vcard/ns#" xmlns:bqbiol="http://biomodels.net/biology-qualifiers/" xmlns:bqmodel="http://biomodels.net/model-qualifiers/">
            <rdf:Description rdf:about="#meta_R_R_SUS1239">
              <bqbiol:is>
                <rdf:Bag>
                  <rdf:li rdf:resource="https://identifiers.org/metanetx.reaction/MNXR103903"/>
                </rdf:Bag>
              </bqbiol:is>
            </rdf:Description>
          </rdf:RDF>
        </annotation>
        <listOfReactants>
          <speciesReference species="M_M_SUS00255_r" stoichiometry="1" constant="true"/>
          <speciesReference species="M_M_SUS02039_r" stoichiometry="1" constant="true"/>
          <speciesReference species="M_M_SUS02555_r" stoichiometry="1" constant="true"/>
          <speciesReference species="M_M_SUS02630_r" stoichiometry="1" constant="true"/>
        </listOfReactants>
        <listOfProducts>
          <speciesReference species="M_M_SUS00256_r" stoichiometry="1" constant="true"/>
          <speciesReference species="M_M_SUS02040_r" stoichiometry="1" constant="true"/>
          <speciesReference species="M_M_SUS02554_r" stoichiometry="1" constant="true"/>
        </listOfProducts>
        <fbc:geneProductAssociation>
          <fbc:or>
            <fbc:geneProductRef fbc:geneProduct="G_ENSSSCG00000013842"/>
            <fbc:geneProductRef fbc:geneProduct="G_ENSSSCG00000023607"/>
            <fbc:geneProductRef fbc:geneProduct="G_ENSSSCG00000027013"/>
            <fbc:geneProductRef fbc:geneProduct="G_ENSSSCG00000027903"/>
            <fbc:geneProductRef fbc:geneProduct="G_ENSSSCG00000032765"/>
          </fbc:or>
        </fbc:geneProductAssociation>
      </reaction>
      <reaction metaid="meta_R_R_SUS1241" sboTerm="SBO:0000176" id="R_R_SUS1241" reversible="true" fast="false" fbc:lowerFluxBound="R_R_SUS1241_lower_bound" fbc:upperFluxBound="R_R_SUS1241_upper_bound">
        <notes>
          <html xmlns="http://www.w3.org/1999/xhtml">
            <p>Confidence Level: 0</p>
          </html>
        </notes>
        <annotation>
          <rdf:RDF xmlns:rdf="http://www.w3.org/1999/02/22-rdf-syntax-ns#" xmlns:dcterms="http://purl.org/dc/terms/" xmlns:vCard="http://www.w3.org/2001/vcard-rdf/3.0#" xmlns:vCard4="http://www.w3.org/2006/vcard/ns#" xmlns:bqbiol="http://biomodels.net/biology-qualifiers/" xmlns:bqmodel="http://biomodels.net/model-qualifiers/">
            <rdf:Description rdf:about="#meta_R_R_SUS1241">
              <bqbiol:is>
                <rdf:Bag>
                  <rdf:li rdf:resource="https://identifiers.org/metanetx.reaction/MNXR103905"/>
                </rdf:Bag>
              </bqbiol:is>
            </rdf:Description>
          </rdf:RDF>
        </annotation>
        <listOfReactants>
          <speciesReference species="M_M_SUS00256_c" stoichiometry="1" constant="true"/>
        </listOfReactants>
        <listOfProducts>
          <speciesReference species="M_M_SUS00583_c" stoichiometry="1" constant="true"/>
          <speciesReference species="M_M_SUS02039_c" stoichiometry="1" constant="true"/>
          <speciesReference species="M_M_SUS02040_c" stoichiometry="1" constant="true"/>
        </listOfProducts>
      </reaction>
      <reaction metaid="meta_R_R_SUS1244" sboTerm="SBO:0000176" id="R_R_SUS1244" reversible="false" fast="false" fbc:lowerFluxBound="cobra_0_bound" fbc:upperFluxBound="R_R_SUS1244_upper_bound">
        <notes>
          <html xmlns="http://www.w3.org/1999/xhtml">
            <p>References: PMID:9862787;PMID:8847485</p>
            <p>Confidence Level: 0</p>
          </html>
        </notes>
        <annotation>
          <rdf:RDF xmlns:rdf="http://www.w3.org/1999/02/22-rdf-syntax-ns#" xmlns:dcterms="http://purl.org/dc/terms/" xmlns:vCard="http://www.w3.org/2001/vcard-rdf/3.0#" xmlns:vCard4="http://www.w3.org/2006/vcard/ns#" xmlns:bqbiol="http://biomodels.net/biology-qualifiers/" xmlns:bqmodel="http://biomodels.net/model-qualifiers/">
            <rdf:Description rdf:about="#meta_R_R_SUS1244">
              <bqbiol:is>
                <rdf:Bag>
                  <rdf:li rdf:resource="https://identifiers.org/metanetx.reaction/MNXR103987"/>
                </rdf:Bag>
              </bqbiol:is>
            </rdf:Description>
          </rdf:RDF>
        </annotation>
        <listOfReactants>
          <speciesReference species="M_M_SUS00583_c" stoichiometry="1" constant="true"/>
          <speciesReference species="M_M_SUS02554_c" stoichiometry="1" constant="true"/>
        </listOfReactants>
        <listOfProducts>
          <speciesReference species="M_M_SUS00585_c" stoichiometry="1" constant="true"/>
          <speciesReference species="M_M_SUS02039_c" stoichiometry="1" constant="true"/>
          <speciesReference species="M_M_SUS02555_c" stoichiometry="1" constant="true"/>
        </listOfProducts>
        <fbc:geneProductAssociation>
          <fbc:or>
            <fbc:geneProductRef fbc:geneProduct="G_ENSSSCG00000002013"/>
            <fbc:geneProductRef fbc:geneProduct="G_ENSSSCG00000012053"/>
            <fbc:geneProductRef fbc:geneProduct="G_ENSSSCG00000020706"/>
            <fbc:geneProductRef fbc:geneProduct="G_ENSSSCG00000031111"/>
            <fbc:geneProductRef fbc:geneProduct="G_ENSSSCG00000035405"/>
          </fbc:or>
        </fbc:geneProductAssociation>
      </reaction>
      <reaction metaid="meta_R_R_SUS1245" sboTerm="SBO:0000176" id="R_R_SUS1245" reversible="false" fast="false" fbc:lowerFluxBound="cobra_0_bound" fbc:upperFluxBound="R_R_SUS1245_upper_bound">
        <notes>
          <html xmlns="http://www.w3.org/1999/xhtml">
            <p>References: PMID:9862787;PMID:8847485</p>
            <p>Confidence Level: 0</p>
          </html>
        </notes>
        <annotation>
          <rdf:RDF xmlns:rdf="http://www.w3.org/1999/02/22-rdf-syntax-ns#" xmlns:dcterms="http://purl.org/dc/terms/" xmlns:vCard="http://www.w3.org/2001/vcard-rdf/3.0#" xmlns:vCard4="http://www.w3.org/2006/vcard/ns#" xmlns:bqbiol="http://biomodels.net/biology-qualifiers/" xmlns:bqmodel="http://biomodels.net/model-qualifiers/">
            <rdf:Description rdf:about="#meta_R_R_SUS1245">
              <bqbiol:is>
                <rdf:Bag>
                  <rdf:li rdf:resource="https://identifiers.org/metanetx.reaction/MNXR103987"/>
                </rdf:Bag>
              </bqbiol:is>
            </rdf:Description>
          </rdf:RDF>
        </annotation>
        <listOfReactants>
          <speciesReference species="M_M_SUS00583_m" stoichiometry="1" constant="true"/>
          <speciesReference species="M_M_SUS02554_m" stoichiometry="1" constant="true"/>
        </listOfReactants>
        <listOfProducts>
          <speciesReference species="M_M_SUS00585_m" stoichiometry="1" constant="true"/>
          <speciesReference species="M_M_SUS02039_m" stoichiometry="1" constant="true"/>
          <speciesReference species="M_M_SUS02555_m" stoichiometry="1" constant="true"/>
        </listOfProducts>
        <fbc:geneProductAssociation>
          <fbc:or>
            <fbc:geneProductRef fbc:geneProduct="G_ENSSSCG00000002013"/>
            <fbc:geneProductRef fbc:geneProduct="G_ENSSSCG00000012053"/>
            <fbc:geneProductRef fbc:geneProduct="G_ENSSSCG00000020706"/>
            <fbc:geneProductRef fbc:geneProduct="G_ENSSSCG00000031111"/>
            <fbc:geneProductRef fbc:geneProduct="G_ENSSSCG00000035405"/>
          </fbc:or>
        </fbc:geneProductAssociation>
      </reaction>
      <reaction metaid="meta_R_R_SUS1246" sboTerm="SBO:0000176" id="R_R_SUS1246" reversible="false" fast="false" fbc:lowerFluxBound="cobra_0_bound" fbc:upperFluxBound="R_R_SUS1246_upper_bound">
        <notes>
          <html xmlns="http://www.w3.org/1999/xhtml">
            <p>References: PMID:9862787;PMID:8847485</p>
            <p>Confidence Level: 0</p>
          </html>
        </notes>
        <annotation>
          <rdf:RDF xmlns:rdf="http://www.w3.org/1999/02/22-rdf-syntax-ns#" xmlns:dcterms="http://purl.org/dc/terms/" xmlns:vCard="http://www.w3.org/2001/vcard-rdf/3.0#" xmlns:vCard4="http://www.w3.org/2006/vcard/ns#" xmlns:bqbiol="http://biomodels.net/biology-qualifiers/" xmlns:bqmodel="http://biomodels.net/model-qualifiers/">
            <rdf:Description rdf:about="#meta_R_R_SUS1246">
              <bqbiol:is>
                <rdf:Bag>
                  <rdf:li rdf:resource="https://identifiers.org/metanetx.reaction/MNXR103987"/>
                </rdf:Bag>
              </bqbiol:is>
            </rdf:Description>
          </rdf:RDF>
        </annotation>
        <listOfReactants>
          <speciesReference species="M_M_SUS00583_p" stoichiometry="1" constant="true"/>
          <speciesReference species="M_M_SUS02554_p" stoichiometry="1" constant="true"/>
        </listOfReactants>
        <listOfProducts>
          <speciesReference species="M_M_SUS00585_p" stoichiometry="1" constant="true"/>
          <speciesReference species="M_M_SUS02039_p" stoichiometry="1" constant="true"/>
          <speciesReference species="M_M_SUS02555_p" stoichiometry="1" constant="true"/>
        </listOfProducts>
        <fbc:geneProductAssociation>
          <fbc:or>
            <fbc:geneProductRef fbc:geneProduct="G_ENSSSCG00000002013"/>
            <fbc:geneProductRef fbc:geneProduct="G_ENSSSCG00000012053"/>
            <fbc:geneProductRef fbc:geneProduct="G_ENSSSCG00000020706"/>
            <fbc:geneProductRef fbc:geneProduct="G_ENSSSCG00000031111"/>
            <fbc:geneProductRef fbc:geneProduct="G_ENSSSCG00000035405"/>
          </fbc:or>
        </fbc:geneProductAssociation>
      </reaction>
      <reaction metaid="meta_R_R_SUS1247" sboTerm="SBO:0000176" id="R_R_SUS1247" reversible="false" fast="false" fbc:lowerFluxBound="cobra_0_bound" fbc:upperFluxBound="R_R_SUS1247_upper_bound">
        <notes>
          <html xmlns="http://www.w3.org/1999/xhtml">
            <p>Confidence Level: 0</p>
          </html>
        </notes>
        <listOfReactants>
          <speciesReference species="M_M_SUS00585_m" stoichiometry="1" constant="true"/>
          <speciesReference species="M_M_SUS01597_m" stoichiometry="1" constant="true"/>
          <speciesReference species="M_M_SUS01802_m" stoichiometry="1" constant="true"/>
          <speciesReference species="M_M_SUS02040_m" stoichiometry="1" constant="true"/>
          <speciesReference species="M_M_SUS02552_m" stoichiometry="1" constant="true"/>
        </listOfReactants>
        <listOfProducts>
          <speciesReference species="M_M_SUS00424_m" stoichiometry="1" constant="true"/>
          <speciesReference species="M_M_SUS01261_m" stoichiometry="1" constant="true"/>
          <speciesReference species="M_M_SUS01803_m" stoichiometry="1" constant="true"/>
          <speciesReference species="M_M_SUS02039_m" stoichiometry="1" constant="true"/>
          <speciesReference species="M_M_SUS02553_m" stoichiometry="1" constant="true"/>
        </listOfProducts>
      </reaction>
      <reaction metaid="meta_R_R_SUS1248" sboTerm="SBO:0000176" id="R_R_SUS1248" reversible="true" fast="false" fbc:lowerFluxBound="R_R_SUS1248_lower_bound" fbc:upperFluxBound="R_R_SUS1248_upper_bound">
        <notes>
          <html xmlns="http://www.w3.org/1999/xhtml">
            <p>References: PMID:9784915</p>
            <p>Confidence Level: 0</p>
          </html>
        </notes>
        <annotation>
          <rdf:RDF xmlns:rdf="http://www.w3.org/1999/02/22-rdf-syntax-ns#" xmlns:dcterms="http://purl.org/dc/terms/" xmlns:vCard="http://www.w3.org/2001/vcard-rdf/3.0#" xmlns:vCard4="http://www.w3.org/2006/vcard/ns#" xmlns:bqbiol="http://biomodels.net/biology-qualifiers/" xmlns:bqmodel="http://biomodels.net/model-qualifiers/">
            <rdf:Description rdf:about="#meta_R_R_SUS1248">
              <bqbiol:is>
                <rdf:Bag>
                  <rdf:li rdf:resource="https://identifiers.org/metanetx.reaction/MNXR103965"/>
                </rdf:Bag>
              </bqbiol:is>
            </rdf:Description>
          </rdf:RDF>
        </annotation>
        <listOfReactants>
          <speciesReference species="M_M_SUS00585_c" stoichiometry="1" constant="true"/>
          <speciesReference species="M_M_SUS01371_c" stoichiometry="1" constant="true"/>
          <speciesReference species="M_M_SUS01597_c" stoichiometry="1" constant="true"/>
        </listOfReactants>
        <listOfProducts>
          <speciesReference species="M_M_SUS00582_c" stoichiometry="1" constant="true"/>
          <speciesReference species="M_M_SUS01334_c" stoichiometry="1" constant="true"/>
          <speciesReference species="M_M_SUS02759_c" stoichiometry="1" constant="true"/>
        </listOfProducts>
        <fbc:geneProductAssociation>
          <fbc:or>
            <fbc:geneProductRef fbc:geneProduct="G_ENSSSCG00000001760"/>
            <fbc:geneProductRef fbc:geneProduct="G_ENSSSCG00000004643"/>
            <fbc:geneProductRef fbc:geneProduct="G_ENSSSCG00000012583"/>
            <fbc:geneProductRef fbc:geneProduct="G_ENSSSCG00000013536"/>
            <fbc:geneProductRef fbc:geneProduct="G_ENSSSCG00000014271"/>
            <fbc:geneProductRef fbc:geneProduct="G_ENSSSCG00000014272"/>
            <fbc:geneProductRef fbc:geneProduct="G_ENSSSCG00000015784"/>
            <fbc:geneProductRef fbc:geneProduct="G_ENSSSCG00000016223"/>
            <fbc:geneProductRef fbc:geneProduct="G_ENSSSCG00000031789"/>
          </fbc:or>
        </fbc:geneProductAssociation>
      </reaction>
      <reaction metaid="meta_R_R_SUS1249" sboTerm="SBO:0000176" id="R_R_SUS1249" reversible="true" fast="false" fbc:lowerFluxBound="R_R_SUS1249_lower_bound" fbc:upperFluxBound="R_R_SUS1249_upper_bound">
        <notes>
          <html xmlns="http://www.w3.org/1999/xhtml">
            <p>References: PMID:9784915</p>
            <p>Confidence Level: 0</p>
          </html>
        </notes>
        <annotation>
          <rdf:RDF xmlns:rdf="http://www.w3.org/1999/02/22-rdf-syntax-ns#" xmlns:dcterms="http://purl.org/dc/terms/" xmlns:vCard="http://www.w3.org/2001/vcard-rdf/3.0#" xmlns:vCard4="http://www.w3.org/2006/vcard/ns#" xmlns:bqbiol="http://biomodels.net/biology-qualifiers/" xmlns:bqmodel="http://biomodels.net/model-qualifiers/">
            <rdf:Description rdf:about="#meta_R_R_SUS1249">
              <bqbiol:is>
                <rdf:Bag>
                  <rdf:li rdf:resource="https://identifiers.org/metanetx.reaction/MNXR103965"/>
                </rdf:Bag>
              </bqbiol:is>
            </rdf:Description>
          </rdf:RDF>
        </annotation>
        <listOfReactants>
          <speciesReference species="M_M_SUS00585_m" stoichiometry="1" constant="true"/>
          <speciesReference species="M_M_SUS01371_m" stoichiometry="1" constant="true"/>
          <speciesReference species="M_M_SUS01597_m" stoichiometry="1" constant="true"/>
        </listOfReactants>
        <listOfProducts>
          <speciesReference species="M_M_SUS00582_m" stoichiometry="1" constant="true"/>
          <speciesReference species="M_M_SUS01334_m" stoichiometry="1" constant="true"/>
          <speciesReference species="M_M_SUS02759_m" stoichiometry="1" constant="true"/>
        </listOfProducts>
        <fbc:geneProductAssociation>
          <fbc:or>
            <fbc:geneProductRef fbc:geneProduct="G_ENSSSCG00000001760"/>
            <fbc:geneProductRef fbc:geneProduct="G_ENSSSCG00000004643"/>
            <fbc:geneProductRef fbc:geneProduct="G_ENSSSCG00000012583"/>
            <fbc:geneProductRef fbc:geneProduct="G_ENSSSCG00000013536"/>
            <fbc:geneProductRef fbc:geneProduct="G_ENSSSCG00000014271"/>
            <fbc:geneProductRef fbc:geneProduct="G_ENSSSCG00000014272"/>
            <fbc:geneProductRef fbc:geneProduct="G_ENSSSCG00000015784"/>
            <fbc:geneProductRef fbc:geneProduct="G_ENSSSCG00000016223"/>
            <fbc:geneProductRef fbc:geneProduct="G_ENSSSCG00000031789"/>
          </fbc:or>
        </fbc:geneProductAssociation>
      </reaction>
      <reaction metaid="meta_R_R_SUS1250" sboTerm="SBO:0000176" id="R_R_SUS1250" reversible="true" fast="false" fbc:lowerFluxBound="R_R_SUS1250_lower_bound" fbc:upperFluxBound="R_R_SUS1250_upper_bound">
        <notes>
          <html xmlns="http://www.w3.org/1999/xhtml">
            <p>References: PMID:9784915</p>
            <p>Confidence Level: 0</p>
          </html>
        </notes>
        <annotation>
          <rdf:RDF xmlns:rdf="http://www.w3.org/1999/02/22-rdf-syntax-ns#" xmlns:dcterms="http://purl.org/dc/terms/" xmlns:vCard="http://www.w3.org/2001/vcard-rdf/3.0#" xmlns:vCard4="http://www.w3.org/2006/vcard/ns#" xmlns:bqbiol="http://biomodels.net/biology-qualifiers/" xmlns:bqmodel="http://biomodels.net/model-qualifiers/">
            <rdf:Description rdf:about="#meta_R_R_SUS1250">
              <bqbiol:is>
                <rdf:Bag>
                  <rdf:li rdf:resource="https://identifiers.org/metanetx.reaction/MNXR103965"/>
                </rdf:Bag>
              </bqbiol:is>
            </rdf:Description>
          </rdf:RDF>
        </annotation>
        <listOfReactants>
          <speciesReference species="M_M_SUS00585_r" stoichiometry="1" constant="true"/>
          <speciesReference species="M_M_SUS01371_r" stoichiometry="1" constant="true"/>
          <speciesReference species="M_M_SUS01597_r" stoichiometry="1" constant="true"/>
        </listOfReactants>
        <listOfProducts>
          <speciesReference species="M_M_SUS00582_r" stoichiometry="1" constant="true"/>
          <speciesReference species="M_M_SUS01334_r" stoichiometry="1" constant="true"/>
          <speciesReference species="M_M_SUS02759_r" stoichiometry="1" constant="true"/>
        </listOfProducts>
        <fbc:geneProductAssociation>
          <fbc:or>
            <fbc:geneProductRef fbc:geneProduct="G_ENSSSCG00000001760"/>
            <fbc:geneProductRef fbc:geneProduct="G_ENSSSCG00000004643"/>
            <fbc:geneProductRef fbc:geneProduct="G_ENSSSCG00000012583"/>
            <fbc:geneProductRef fbc:geneProduct="G_ENSSSCG00000013536"/>
            <fbc:geneProductRef fbc:geneProduct="G_ENSSSCG00000014271"/>
            <fbc:geneProductRef fbc:geneProduct="G_ENSSSCG00000014272"/>
            <fbc:geneProductRef fbc:geneProduct="G_ENSSSCG00000015784"/>
            <fbc:geneProductRef fbc:geneProduct="G_ENSSSCG00000016223"/>
            <fbc:geneProductRef fbc:geneProduct="G_ENSSSCG00000031789"/>
          </fbc:or>
        </fbc:geneProductAssociation>
      </reaction>
      <reaction metaid="meta_R_R_SUS1251" sboTerm="SBO:0000176" id="R_R_SUS1251" reversible="true" fast="false" fbc:lowerFluxBound="R_R_SUS1251_lower_bound" fbc:upperFluxBound="R_R_SUS1251_upper_bound">
        <notes>
          <html xmlns="http://www.w3.org/1999/xhtml">
            <p>References: PMID:9784915</p>
            <p>Confidence Level: 0</p>
          </html>
        </notes>
        <annotation>
          <rdf:RDF xmlns:rdf="http://www.w3.org/1999/02/22-rdf-syntax-ns#" xmlns:dcterms="http://purl.org/dc/terms/" xmlns:vCard="http://www.w3.org/2001/vcard-rdf/3.0#" xmlns:vCard4="http://www.w3.org/2006/vcard/ns#" xmlns:bqbiol="http://biomodels.net/biology-qualifiers/" xmlns:bqmodel="http://biomodels.net/model-qualifiers/">
            <rdf:Description rdf:about="#meta_R_R_SUS1251">
              <bqbiol:is>
                <rdf:Bag>
                  <rdf:li rdf:resource="https://identifiers.org/metanetx.reaction/MNXR103965"/>
                </rdf:Bag>
              </bqbiol:is>
            </rdf:Description>
          </rdf:RDF>
        </annotation>
        <listOfReactants>
          <speciesReference species="M_M_SUS00585_p" stoichiometry="1" constant="true"/>
          <speciesReference species="M_M_SUS01371_p" stoichiometry="1" constant="true"/>
          <speciesReference species="M_M_SUS01597_p" stoichiometry="1" constant="true"/>
        </listOfReactants>
        <listOfProducts>
          <speciesReference species="M_M_SUS00582_p" stoichiometry="1" constant="true"/>
          <speciesReference species="M_M_SUS01334_p" stoichiometry="1" constant="true"/>
          <speciesReference species="M_M_SUS02759_p" stoichiometry="1" constant="true"/>
        </listOfProducts>
        <fbc:geneProductAssociation>
          <fbc:or>
            <fbc:geneProductRef fbc:geneProduct="G_ENSSSCG00000001760"/>
            <fbc:geneProductRef fbc:geneProduct="G_ENSSSCG00000004643"/>
            <fbc:geneProductRef fbc:geneProduct="G_ENSSSCG00000012583"/>
            <fbc:geneProductRef fbc:geneProduct="G_ENSSSCG00000013536"/>
            <fbc:geneProductRef fbc:geneProduct="G_ENSSSCG00000014271"/>
            <fbc:geneProductRef fbc:geneProduct="G_ENSSSCG00000014272"/>
            <fbc:geneProductRef fbc:geneProduct="G_ENSSSCG00000015784"/>
            <fbc:geneProductRef fbc:geneProduct="G_ENSSSCG00000016223"/>
            <fbc:geneProductRef fbc:geneProduct="G_ENSSSCG00000031789"/>
          </fbc:or>
        </fbc:geneProductAssociation>
      </reaction>
      <reaction metaid="meta_R_R_SUS1253" sboTerm="SBO:0000176" id="R_R_SUS1253" reversible="false" fast="false" fbc:lowerFluxBound="cobra_0_bound" fbc:upperFluxBound="R_R_SUS1253_upper_bound">
        <notes>
          <html xmlns="http://www.w3.org/1999/xhtml">
            <p>References: PMID:12054595</p>
            <p>Confidence Level: 0</p>
          </html>
        </notes>
        <annotation>
          <rdf:RDF xmlns:rdf="http://www.w3.org/1999/02/22-rdf-syntax-ns#" xmlns:dcterms="http://purl.org/dc/terms/" xmlns:vCard="http://www.w3.org/2001/vcard-rdf/3.0#" xmlns:vCard4="http://www.w3.org/2006/vcard/ns#" xmlns:bqbiol="http://biomodels.net/biology-qualifiers/" xmlns:bqmodel="http://biomodels.net/model-qualifiers/">
            <rdf:Description rdf:about="#meta_R_R_SUS1253">
              <bqbiol:is>
                <rdf:Bag>
                  <rdf:li rdf:resource="https://identifiers.org/metanetx.reaction/MNXR103964"/>
                </rdf:Bag>
              </bqbiol:is>
            </rdf:Description>
          </rdf:RDF>
        </annotation>
        <listOfReactants>
          <speciesReference species="M_M_SUS00582_m" stoichiometry="1" constant="true"/>
          <speciesReference species="M_M_SUS02630_m" stoichiometry="1" constant="true"/>
        </listOfReactants>
        <listOfProducts>
          <speciesReference species="M_M_SUS00026_m" stoichiometry="1" constant="true"/>
          <speciesReference species="M_M_SUS02041_m" stoichiometry="1" constant="true"/>
        </listOfProducts>
        <fbc:geneProductAssociation>
          <fbc:or>
            <fbc:geneProductRef fbc:geneProduct="G_ENSSSCG00000008724"/>
            <fbc:geneProductRef fbc:geneProduct="G_ENSSSCG00000017198"/>
          </fbc:or>
        </fbc:geneProductAssociation>
      </reaction>
      <reaction metaid="meta_R_R_SUS1254" sboTerm="SBO:0000176" id="R_R_SUS1254" reversible="false" fast="false" fbc:lowerFluxBound="cobra_0_bound" fbc:upperFluxBound="R_R_SUS1254_upper_bound">
        <notes>
          <html xmlns="http://www.w3.org/1999/xhtml">
            <p>References: PMID:12054595</p>
            <p>Confidence Level: 0</p>
          </html>
        </notes>
        <annotation>
          <rdf:RDF xmlns:rdf="http://www.w3.org/1999/02/22-rdf-syntax-ns#" xmlns:dcterms="http://purl.org/dc/terms/" xmlns:vCard="http://www.w3.org/2001/vcard-rdf/3.0#" xmlns:vCard4="http://www.w3.org/2006/vcard/ns#" xmlns:bqbiol="http://biomodels.net/biology-qualifiers/" xmlns:bqmodel="http://biomodels.net/model-qualifiers/">
            <rdf:Description rdf:about="#meta_R_R_SUS1254">
              <bqbiol:is>
                <rdf:Bag>
                  <rdf:li rdf:resource="https://identifiers.org/metanetx.reaction/MNXR103964"/>
                </rdf:Bag>
              </bqbiol:is>
            </rdf:Description>
          </rdf:RDF>
        </annotation>
        <listOfReactants>
          <speciesReference species="M_M_SUS00582_p" stoichiometry="1" constant="true"/>
          <speciesReference species="M_M_SUS02630_p" stoichiometry="1" constant="true"/>
        </listOfReactants>
        <listOfProducts>
          <speciesReference species="M_M_SUS00026_p" stoichiometry="1" constant="true"/>
          <speciesReference species="M_M_SUS02041_p" stoichiometry="1" constant="true"/>
        </listOfProducts>
        <fbc:geneProductAssociation>
          <fbc:or>
            <fbc:geneProductRef fbc:geneProduct="G_ENSSSCG00000008724"/>
            <fbc:geneProductRef fbc:geneProduct="G_ENSSSCG00000017198"/>
          </fbc:or>
        </fbc:geneProductAssociation>
      </reaction>
      <reaction metaid="meta_R_R_SUS1255" sboTerm="SBO:0000176" id="R_R_SUS1255" reversible="false" fast="false" fbc:lowerFluxBound="cobra_0_bound" fbc:upperFluxBound="R_R_SUS1255_upper_bound">
        <notes>
          <html xmlns="http://www.w3.org/1999/xhtml">
            <p>References: PMID:12054595</p>
            <p>Confidence Level: 0</p>
          </html>
        </notes>
        <annotation>
          <rdf:RDF xmlns:rdf="http://www.w3.org/1999/02/22-rdf-syntax-ns#" xmlns:dcterms="http://purl.org/dc/terms/" xmlns:vCard="http://www.w3.org/2001/vcard-rdf/3.0#" xmlns:vCard4="http://www.w3.org/2006/vcard/ns#" xmlns:bqbiol="http://biomodels.net/biology-qualifiers/" xmlns:bqmodel="http://biomodels.net/model-qualifiers/">
            <rdf:Description rdf:about="#meta_R_R_SUS1255">
              <bqbiol:is>
                <rdf:Bag>
                  <rdf:li rdf:resource="https://identifiers.org/metanetx.reaction/MNXR103966"/>
                </rdf:Bag>
              </bqbiol:is>
            </rdf:Description>
          </rdf:RDF>
        </annotation>
        <listOfReactants>
          <speciesReference species="M_M_SUS00026_m" stoichiometry="1" constant="true"/>
          <speciesReference species="M_M_SUS02040_m" stoichiometry="1" constant="true"/>
        </listOfReactants>
        <listOfProducts>
          <speciesReference species="M_M_SUS00581_m" stoichiometry="1" constant="true"/>
        </listOfProducts>
        <fbc:geneProductAssociation>
          <fbc:and>
            <fbc:geneProductRef fbc:geneProduct="G_ENSSSCG00000008571"/>
            <fbc:geneProductRef fbc:geneProduct="G_ENSSSCG00000038086"/>
            <fbc:geneProductRef fbc:geneProduct="G_ENSSSCG00000040296"/>
          </fbc:and>
        </fbc:geneProductAssociation>
      </reaction>
      <reaction metaid="meta_R_R_SUS1256" sboTerm="SBO:0000176" id="R_R_SUS1256" reversible="false" fast="false" fbc:lowerFluxBound="cobra_0_bound" fbc:upperFluxBound="R_R_SUS1256_upper_bound">
        <notes>
          <html xmlns="http://www.w3.org/1999/xhtml">
            <p>References: PMID:12054595</p>
            <p>Confidence Level: 0</p>
          </html>
        </notes>
        <annotation>
          <rdf:RDF xmlns:rdf="http://www.w3.org/1999/02/22-rdf-syntax-ns#" xmlns:dcterms="http://purl.org/dc/terms/" xmlns:vCard="http://www.w3.org/2001/vcard-rdf/3.0#" xmlns:vCard4="http://www.w3.org/2006/vcard/ns#" xmlns:bqbiol="http://biomodels.net/biology-qualifiers/" xmlns:bqmodel="http://biomodels.net/model-qualifiers/">
            <rdf:Description rdf:about="#meta_R_R_SUS1256">
              <bqbiol:is>
                <rdf:Bag>
                  <rdf:li rdf:resource="https://identifiers.org/metanetx.reaction/MNXR103966"/>
                </rdf:Bag>
              </bqbiol:is>
            </rdf:Description>
          </rdf:RDF>
        </annotation>
        <listOfReactants>
          <speciesReference species="M_M_SUS00026_p" stoichiometry="1" constant="true"/>
          <speciesReference species="M_M_SUS02040_p" stoichiometry="1" constant="true"/>
        </listOfReactants>
        <listOfProducts>
          <speciesReference species="M_M_SUS00581_p" stoichiometry="1" constant="true"/>
        </listOfProducts>
        <fbc:geneProductAssociation>
          <fbc:and>
            <fbc:geneProductRef fbc:geneProduct="G_ENSSSCG00000001000"/>
            <fbc:geneProductRef fbc:geneProduct="G_ENSSSCG00000008571"/>
            <fbc:geneProductRef fbc:geneProduct="G_ENSSSCG00000040296"/>
          </fbc:and>
        </fbc:geneProductAssociation>
      </reaction>
      <reaction metaid="meta_R_R_SUS1257" sboTerm="SBO:0000176" id="R_R_SUS1257" reversible="false" fast="false" fbc:lowerFluxBound="cobra_0_bound" fbc:upperFluxBound="R_R_SUS1257_upper_bound">
        <notes>
          <html xmlns="http://www.w3.org/1999/xhtml">
            <p>References: PMID:12054595</p>
            <p>Confidence Level: 0</p>
          </html>
        </notes>
        <annotation>
          <rdf:RDF xmlns:rdf="http://www.w3.org/1999/02/22-rdf-syntax-ns#" xmlns:dcterms="http://purl.org/dc/terms/" xmlns:vCard="http://www.w3.org/2001/vcard-rdf/3.0#" xmlns:vCard4="http://www.w3.org/2006/vcard/ns#" xmlns:bqbiol="http://biomodels.net/biology-qualifiers/" xmlns:bqmodel="http://biomodels.net/model-qualifiers/">
            <rdf:Description rdf:about="#meta_R_R_SUS1257">
              <bqbiol:is>
                <rdf:Bag>
                  <rdf:li rdf:resource="https://identifiers.org/metanetx.reaction/MNXR103967"/>
                </rdf:Bag>
              </bqbiol:is>
            </rdf:Description>
          </rdf:RDF>
        </annotation>
        <listOfReactants>
          <speciesReference species="M_M_SUS00581_m" stoichiometry="1" constant="true"/>
          <speciesReference species="M_M_SUS02552_m" stoichiometry="1" constant="true"/>
        </listOfReactants>
        <listOfProducts>
          <speciesReference species="M_M_SUS00420_m" stoichiometry="1" constant="true"/>
          <speciesReference species="M_M_SUS02039_m" stoichiometry="1" constant="true"/>
          <speciesReference species="M_M_SUS02553_m" stoichiometry="1" constant="true"/>
        </listOfProducts>
        <fbc:geneProductAssociation>
          <fbc:and>
            <fbc:geneProductRef fbc:geneProduct="G_ENSSSCG00000008571"/>
            <fbc:geneProductRef fbc:geneProduct="G_ENSSSCG00000009150"/>
            <fbc:geneProductRef fbc:geneProduct="G_ENSSSCG00000012327"/>
          </fbc:and>
        </fbc:geneProductAssociation>
      </reaction>
      <reaction metaid="meta_R_R_SUS1258" sboTerm="SBO:0000176" id="R_R_SUS1258" reversible="false" fast="false" fbc:lowerFluxBound="cobra_0_bound" fbc:upperFluxBound="R_R_SUS1258_upper_bound">
        <notes>
          <html xmlns="http://www.w3.org/1999/xhtml">
            <p>References: PMID:12054595</p>
            <p>Confidence Level: 0</p>
          </html>
        </notes>
        <annotation>
          <rdf:RDF xmlns:rdf="http://www.w3.org/1999/02/22-rdf-syntax-ns#" xmlns:dcterms="http://purl.org/dc/terms/" xmlns:vCard="http://www.w3.org/2001/vcard-rdf/3.0#" xmlns:vCard4="http://www.w3.org/2006/vcard/ns#" xmlns:bqbiol="http://biomodels.net/biology-qualifiers/" xmlns:bqmodel="http://biomodels.net/model-qualifiers/">
            <rdf:Description rdf:about="#meta_R_R_SUS1258">
              <bqbiol:is>
                <rdf:Bag>
                  <rdf:li rdf:resource="https://identifiers.org/metanetx.reaction/MNXR103967"/>
                </rdf:Bag>
              </bqbiol:is>
            </rdf:Description>
          </rdf:RDF>
        </annotation>
        <listOfReactants>
          <speciesReference species="M_M_SUS00581_p" stoichiometry="1" constant="true"/>
          <speciesReference species="M_M_SUS02552_p" stoichiometry="1" constant="true"/>
        </listOfReactants>
        <listOfProducts>
          <speciesReference species="M_M_SUS00420_p" stoichiometry="1" constant="true"/>
          <speciesReference species="M_M_SUS02039_p" stoichiometry="1" constant="true"/>
          <speciesReference species="M_M_SUS02553_p" stoichiometry="1" constant="true"/>
        </listOfProducts>
        <fbc:geneProductAssociation>
          <fbc:and>
            <fbc:geneProductRef fbc:geneProduct="G_ENSSSCG00000011250"/>
            <fbc:geneProductRef fbc:geneProduct="G_ENSSSCG00000028431"/>
            <fbc:geneProductRef fbc:geneProduct="G_ENSSSCG00000040296"/>
          </fbc:and>
        </fbc:geneProductAssociation>
      </reaction>
      <reaction metaid="meta_R_R_SUS1259" sboTerm="SBO:0000176" id="R_R_SUS1259" reversible="false" fast="false" fbc:lowerFluxBound="cobra_0_bound" fbc:upperFluxBound="R_R_SUS1259_upper_bound">
        <notes>
          <html xmlns="http://www.w3.org/1999/xhtml">
            <p>References: PMID:12054595</p>
            <p>Confidence Level: 0</p>
          </html>
        </notes>
        <annotation>
          <rdf:RDF xmlns:rdf="http://www.w3.org/1999/02/22-rdf-syntax-ns#" xmlns:dcterms="http://purl.org/dc/terms/" xmlns:vCard="http://www.w3.org/2001/vcard-rdf/3.0#" xmlns:vCard4="http://www.w3.org/2006/vcard/ns#" xmlns:bqbiol="http://biomodels.net/biology-qualifiers/" xmlns:bqmodel="http://biomodels.net/model-qualifiers/">
            <rdf:Description rdf:about="#meta_R_R_SUS1259">
              <bqbiol:is>
                <rdf:Bag>
                  <rdf:li rdf:resource="https://identifiers.org/metanetx.reaction/MNXR103962"/>
                </rdf:Bag>
              </bqbiol:is>
            </rdf:Description>
          </rdf:RDF>
        </annotation>
        <listOfReactants>
          <speciesReference species="M_M_SUS00420_m" stoichiometry="1" constant="true"/>
          <speciesReference species="M_M_SUS01597_m" stoichiometry="1" constant="true"/>
        </listOfReactants>
        <listOfProducts>
          <speciesReference species="M_M_SUS00421_m" stoichiometry="1" constant="true"/>
          <speciesReference species="M_M_SUS01261_m" stoichiometry="1" constant="true"/>
        </listOfProducts>
        <fbc:geneProductAssociation>
          <fbc:and>
            <fbc:geneProductRef fbc:geneProduct="G_ENSSSCG00000004510"/>
            <fbc:geneProductRef fbc:geneProduct="G_ENSSSCG00000008569"/>
            <fbc:geneProductRef fbc:geneProduct="G_ENSSSCG00000008571"/>
          </fbc:and>
        </fbc:geneProductAssociation>
      </reaction>
      <reaction metaid="meta_R_R_SUS1260" sboTerm="SBO:0000176" id="R_R_SUS1260" reversible="false" fast="false" fbc:lowerFluxBound="cobra_0_bound" fbc:upperFluxBound="R_R_SUS1260_upper_bound">
        <notes>
          <html xmlns="http://www.w3.org/1999/xhtml">
            <p>References: PMID:12054595</p>
            <p>Confidence Level: 0</p>
          </html>
        </notes>
        <annotation>
          <rdf:RDF xmlns:rdf="http://www.w3.org/1999/02/22-rdf-syntax-ns#" xmlns:dcterms="http://purl.org/dc/terms/" xmlns:vCard="http://www.w3.org/2001/vcard-rdf/3.0#" xmlns:vCard4="http://www.w3.org/2006/vcard/ns#" xmlns:bqbiol="http://biomodels.net/biology-qualifiers/" xmlns:bqmodel="http://biomodels.net/model-qualifiers/">
            <rdf:Description rdf:about="#meta_R_R_SUS1260">
              <bqbiol:is>
                <rdf:Bag>
                  <rdf:li rdf:resource="https://identifiers.org/metanetx.reaction/MNXR103962"/>
                </rdf:Bag>
              </bqbiol:is>
            </rdf:Description>
          </rdf:RDF>
        </annotation>
        <listOfReactants>
          <speciesReference species="M_M_SUS00420_p" stoichiometry="1" constant="true"/>
          <speciesReference species="M_M_SUS01597_p" stoichiometry="1" constant="true"/>
        </listOfReactants>
        <listOfProducts>
          <speciesReference species="M_M_SUS00421_p" stoichiometry="1" constant="true"/>
          <speciesReference species="M_M_SUS01261_p" stoichiometry="1" constant="true"/>
        </listOfProducts>
        <fbc:geneProductAssociation>
          <fbc:and>
            <fbc:geneProductRef fbc:geneProduct="G_ENSSSCG00000004511"/>
            <fbc:geneProductRef fbc:geneProduct="G_ENSSSCG00000011250"/>
          </fbc:and>
        </fbc:geneProductAssociation>
      </reaction>
      <reaction metaid="meta_R_R_SUS1261" sboTerm="SBO:0000176" id="R_R_SUS1261" reversible="false" fast="false" fbc:lowerFluxBound="cobra_0_bound" fbc:upperFluxBound="R_R_SUS1261_upper_bound">
        <notes>
          <html xmlns="http://www.w3.org/1999/xhtml">
            <p>References: PMID:11673457</p>
            <p>Confidence Level: 0</p>
          </html>
        </notes>
        <annotation>
          <rdf:RDF xmlns:rdf="http://www.w3.org/1999/02/22-rdf-syntax-ns#" xmlns:dcterms="http://purl.org/dc/terms/" xmlns:vCard="http://www.w3.org/2001/vcard-rdf/3.0#" xmlns:vCard4="http://www.w3.org/2006/vcard/ns#" xmlns:bqbiol="http://biomodels.net/biology-qualifiers/" xmlns:bqmodel="http://biomodels.net/model-qualifiers/">
            <rdf:Description rdf:about="#meta_R_R_SUS1261">
              <bqbiol:is>
                <rdf:Bag>
                  <rdf:li rdf:resource="https://identifiers.org/metanetx.reaction/MNXR103963"/>
                </rdf:Bag>
              </bqbiol:is>
            </rdf:Description>
          </rdf:RDF>
        </annotation>
        <listOfReactants>
          <speciesReference species="M_M_SUS00421_m" stoichiometry="1" constant="true"/>
          <speciesReference species="M_M_SUS02040_m" stoichiometry="1" constant="true"/>
        </listOfReactants>
        <listOfProducts>
          <speciesReference species="M_M_SUS01597_m" stoichiometry="1" constant="true"/>
          <speciesReference species="M_M_SUS02039_m" stoichiometry="1" constant="true"/>
          <speciesReference species="M_M_SUS02649_m" stoichiometry="1" constant="true"/>
        </listOfProducts>
        <fbc:geneProductAssociation>
          <fbc:or>
            <fbc:geneProductRef fbc:geneProduct="G_ENSSSCG00000002348"/>
            <fbc:geneProductRef fbc:geneProduct="G_ENSSSCG00000002349"/>
            <fbc:geneProductRef fbc:geneProduct="G_ENSSSCG00000003377"/>
            <fbc:geneProductRef fbc:geneProduct="G_ENSSSCG00000035245"/>
          </fbc:or>
        </fbc:geneProductAssociation>
      </reaction>
      <reaction metaid="meta_R_R_SUS1262" sboTerm="SBO:0000176" id="R_R_SUS1262" reversible="false" fast="false" fbc:lowerFluxBound="cobra_0_bound" fbc:upperFluxBound="R_R_SUS1262_upper_bound">
        <notes>
          <html xmlns="http://www.w3.org/1999/xhtml">
            <p>References: PMID:11673457</p>
            <p>Confidence Level: 0</p>
          </html>
        </notes>
        <annotation>
          <rdf:RDF xmlns:rdf="http://www.w3.org/1999/02/22-rdf-syntax-ns#" xmlns:dcterms="http://purl.org/dc/terms/" xmlns:vCard="http://www.w3.org/2001/vcard-rdf/3.0#" xmlns:vCard4="http://www.w3.org/2006/vcard/ns#" xmlns:bqbiol="http://biomodels.net/biology-qualifiers/" xmlns:bqmodel="http://biomodels.net/model-qualifiers/">
            <rdf:Description rdf:about="#meta_R_R_SUS1262">
              <bqbiol:is>
                <rdf:Bag>
                  <rdf:li rdf:resource="https://identifiers.org/metanetx.reaction/MNXR103963"/>
                </rdf:Bag>
              </bqbiol:is>
            </rdf:Description>
          </rdf:RDF>
        </annotation>
        <listOfReactants>
          <speciesReference species="M_M_SUS00421_p" stoichiometry="1" constant="true"/>
          <speciesReference species="M_M_SUS02040_p" stoichiometry="1" constant="true"/>
        </listOfReactants>
        <listOfProducts>
          <speciesReference species="M_M_SUS01597_p" stoichiometry="1" constant="true"/>
          <speciesReference species="M_M_SUS02039_p" stoichiometry="1" constant="true"/>
          <speciesReference species="M_M_SUS02649_p" stoichiometry="1" constant="true"/>
        </listOfProducts>
        <fbc:geneProductAssociation>
          <fbc:or>
            <fbc:geneProductRef fbc:geneProduct="G_ENSSSCG00000002348"/>
            <fbc:geneProductRef fbc:geneProduct="G_ENSSSCG00000002349"/>
            <fbc:geneProductRef fbc:geneProduct="G_ENSSSCG00000003377"/>
            <fbc:geneProductRef fbc:geneProduct="G_ENSSSCG00000035245"/>
          </fbc:or>
        </fbc:geneProductAssociation>
      </reaction>
      <reaction metaid="meta_R_R_SUS1263" sboTerm="SBO:0000176" id="R_R_SUS1263" reversible="true" fast="false" fbc:lowerFluxBound="R_R_SUS1263_lower_bound" fbc:upperFluxBound="R_R_SUS1263_upper_bound">
        <notes>
          <html xmlns="http://www.w3.org/1999/xhtml">
            <p>References: PMID:9784915</p>
            <p>Confidence Level: 0</p>
          </html>
        </notes>
        <annotation>
          <rdf:RDF xmlns:rdf="http://www.w3.org/1999/02/22-rdf-syntax-ns#" xmlns:dcterms="http://purl.org/dc/terms/" xmlns:vCard="http://www.w3.org/2001/vcard-rdf/3.0#" xmlns:vCard4="http://www.w3.org/2006/vcard/ns#" xmlns:bqbiol="http://biomodels.net/biology-qualifiers/" xmlns:bqmodel="http://biomodels.net/model-qualifiers/">
            <rdf:Description rdf:about="#meta_R_R_SUS1263">
              <bqbiol:is>
                <rdf:Bag>
                  <rdf:li rdf:resource="https://identifiers.org/metanetx.reaction/MNXR103910"/>
                </rdf:Bag>
              </bqbiol:is>
            </rdf:Description>
          </rdf:RDF>
        </annotation>
        <listOfReactants>
          <speciesReference species="M_M_SUS00258_c" stoichiometry="1" constant="true"/>
          <speciesReference species="M_M_SUS01334_c" stoichiometry="1" constant="true"/>
          <speciesReference species="M_M_SUS02759_c" stoichiometry="1" constant="true"/>
        </listOfReactants>
        <listOfProducts>
          <speciesReference species="M_M_SUS00257_c" stoichiometry="1" constant="true"/>
          <speciesReference species="M_M_SUS01371_c" stoichiometry="1" constant="true"/>
          <speciesReference species="M_M_SUS01597_c" stoichiometry="1" constant="true"/>
        </listOfProducts>
        <fbc:geneProductAssociation>
          <fbc:or>
            <fbc:geneProductRef fbc:geneProduct="G_ENSSSCG00000001760"/>
            <fbc:geneProductRef fbc:geneProduct="G_ENSSSCG00000004643"/>
            <fbc:geneProductRef fbc:geneProduct="G_ENSSSCG00000012583"/>
            <fbc:geneProductRef fbc:geneProduct="G_ENSSSCG00000013536"/>
            <fbc:geneProductRef fbc:geneProduct="G_ENSSSCG00000014271"/>
            <fbc:geneProductRef fbc:geneProduct="G_ENSSSCG00000014272"/>
            <fbc:geneProductRef fbc:geneProduct="G_ENSSSCG00000015784"/>
            <fbc:geneProductRef fbc:geneProduct="G_ENSSSCG00000016223"/>
            <fbc:geneProductRef fbc:geneProduct="G_ENSSSCG00000031789"/>
          </fbc:or>
        </fbc:geneProductAssociation>
      </reaction>
      <reaction metaid="meta_R_R_SUS1264" sboTerm="SBO:0000176" id="R_R_SUS1264" reversible="true" fast="false" fbc:lowerFluxBound="R_R_SUS1264_lower_bound" fbc:upperFluxBound="R_R_SUS1264_upper_bound">
        <notes>
          <html xmlns="http://www.w3.org/1999/xhtml">
            <p>References: PMID:9784915</p>
            <p>Confidence Level: 0</p>
          </html>
        </notes>
        <annotation>
          <rdf:RDF xmlns:rdf="http://www.w3.org/1999/02/22-rdf-syntax-ns#" xmlns:dcterms="http://purl.org/dc/terms/" xmlns:vCard="http://www.w3.org/2001/vcard-rdf/3.0#" xmlns:vCard4="http://www.w3.org/2006/vcard/ns#" xmlns:bqbiol="http://biomodels.net/biology-qualifiers/" xmlns:bqmodel="http://biomodels.net/model-qualifiers/">
            <rdf:Description rdf:about="#meta_R_R_SUS1264">
              <bqbiol:is>
                <rdf:Bag>
                  <rdf:li rdf:resource="https://identifiers.org/metanetx.reaction/MNXR103911"/>
                </rdf:Bag>
              </bqbiol:is>
            </rdf:Description>
          </rdf:RDF>
        </annotation>
        <listOfReactants>
          <speciesReference species="M_M_SUS00258_m" stoichiometry="1" constant="true"/>
          <speciesReference species="M_M_SUS01334_m" stoichiometry="1" constant="true"/>
          <speciesReference species="M_M_SUS02759_m" stoichiometry="1" constant="true"/>
        </listOfReactants>
        <listOfProducts>
          <speciesReference species="M_M_SUS00257_m" stoichiometry="1" constant="true"/>
          <speciesReference species="M_M_SUS01371_m" stoichiometry="1" constant="true"/>
          <speciesReference species="M_M_SUS01597_m" stoichiometry="1" constant="true"/>
        </listOfProducts>
        <fbc:geneProductAssociation>
          <fbc:or>
            <fbc:geneProductRef fbc:geneProduct="G_ENSSSCG00000001760"/>
            <fbc:geneProductRef fbc:geneProduct="G_ENSSSCG00000004643"/>
            <fbc:geneProductRef fbc:geneProduct="G_ENSSSCG00000012583"/>
            <fbc:geneProductRef fbc:geneProduct="G_ENSSSCG00000013536"/>
            <fbc:geneProductRef fbc:geneProduct="G_ENSSSCG00000014271"/>
            <fbc:geneProductRef fbc:geneProduct="G_ENSSSCG00000014272"/>
            <fbc:geneProductRef fbc:geneProduct="G_ENSSSCG00000015784"/>
            <fbc:geneProductRef fbc:geneProduct="G_ENSSSCG00000016223"/>
            <fbc:geneProductRef fbc:geneProduct="G_ENSSSCG00000031789"/>
          </fbc:or>
        </fbc:geneProductAssociation>
      </reaction>
      <reaction metaid="meta_R_R_SUS1265" sboTerm="SBO:0000176" id="R_R_SUS1265" reversible="true" fast="false" fbc:lowerFluxBound="R_R_SUS1265_lower_bound" fbc:upperFluxBound="R_R_SUS1265_upper_bound">
        <notes>
          <html xmlns="http://www.w3.org/1999/xhtml">
            <p>References: PMID:9784915</p>
            <p>Confidence Level: 0</p>
          </html>
        </notes>
        <annotation>
          <rdf:RDF xmlns:rdf="http://www.w3.org/1999/02/22-rdf-syntax-ns#" xmlns:dcterms="http://purl.org/dc/terms/" xmlns:vCard="http://www.w3.org/2001/vcard-rdf/3.0#" xmlns:vCard4="http://www.w3.org/2006/vcard/ns#" xmlns:bqbiol="http://biomodels.net/biology-qualifiers/" xmlns:bqmodel="http://biomodels.net/model-qualifiers/">
            <rdf:Description rdf:about="#meta_R_R_SUS1265">
              <bqbiol:is>
                <rdf:Bag>
                  <rdf:li rdf:resource="https://identifiers.org/metanetx.reaction/MNXR103911"/>
                </rdf:Bag>
              </bqbiol:is>
            </rdf:Description>
          </rdf:RDF>
        </annotation>
        <listOfReactants>
          <speciesReference species="M_M_SUS00258_r" stoichiometry="1" constant="true"/>
          <speciesReference species="M_M_SUS01334_r" stoichiometry="1" constant="true"/>
          <speciesReference species="M_M_SUS02759_r" stoichiometry="1" constant="true"/>
        </listOfReactants>
        <listOfProducts>
          <speciesReference species="M_M_SUS00257_r" stoichiometry="1" constant="true"/>
          <speciesReference species="M_M_SUS01371_r" stoichiometry="1" constant="true"/>
          <speciesReference species="M_M_SUS01597_r" stoichiometry="1" constant="true"/>
        </listOfProducts>
        <fbc:geneProductAssociation>
          <fbc:or>
            <fbc:geneProductRef fbc:geneProduct="G_ENSSSCG00000001760"/>
            <fbc:geneProductRef fbc:geneProduct="G_ENSSSCG00000004643"/>
            <fbc:geneProductRef fbc:geneProduct="G_ENSSSCG00000012583"/>
            <fbc:geneProductRef fbc:geneProduct="G_ENSSSCG00000013536"/>
            <fbc:geneProductRef fbc:geneProduct="G_ENSSSCG00000014271"/>
            <fbc:geneProductRef fbc:geneProduct="G_ENSSSCG00000014272"/>
            <fbc:geneProductRef fbc:geneProduct="G_ENSSSCG00000015784"/>
            <fbc:geneProductRef fbc:geneProduct="G_ENSSSCG00000016223"/>
            <fbc:geneProductRef fbc:geneProduct="G_ENSSSCG00000031789"/>
          </fbc:or>
        </fbc:geneProductAssociation>
      </reaction>
      <reaction metaid="meta_R_R_SUS1266" sboTerm="SBO:0000176" id="R_R_SUS1266" reversible="true" fast="false" fbc:lowerFluxBound="R_R_SUS1266_lower_bound" fbc:upperFluxBound="R_R_SUS1266_upper_bound">
        <notes>
          <html xmlns="http://www.w3.org/1999/xhtml">
            <p>References: PMID:9784915</p>
            <p>Confidence Level: 0</p>
          </html>
        </notes>
        <annotation>
          <rdf:RDF xmlns:rdf="http://www.w3.org/1999/02/22-rdf-syntax-ns#" xmlns:dcterms="http://purl.org/dc/terms/" xmlns:vCard="http://www.w3.org/2001/vcard-rdf/3.0#" xmlns:vCard4="http://www.w3.org/2006/vcard/ns#" xmlns:bqbiol="http://biomodels.net/biology-qualifiers/" xmlns:bqmodel="http://biomodels.net/model-qualifiers/">
            <rdf:Description rdf:about="#meta_R_R_SUS1266">
              <bqbiol:is>
                <rdf:Bag>
                  <rdf:li rdf:resource="https://identifiers.org/metanetx.reaction/MNXR103911"/>
                </rdf:Bag>
              </bqbiol:is>
            </rdf:Description>
          </rdf:RDF>
        </annotation>
        <listOfReactants>
          <speciesReference species="M_M_SUS00258_p" stoichiometry="1" constant="true"/>
          <speciesReference species="M_M_SUS01334_p" stoichiometry="1" constant="true"/>
          <speciesReference species="M_M_SUS02759_p" stoichiometry="1" constant="true"/>
        </listOfReactants>
        <listOfProducts>
          <speciesReference species="M_M_SUS00257_p" stoichiometry="1" constant="true"/>
          <speciesReference species="M_M_SUS01371_p" stoichiometry="1" constant="true"/>
          <speciesReference species="M_M_SUS01597_p" stoichiometry="1" constant="true"/>
        </listOfProducts>
        <fbc:geneProductAssociation>
          <fbc:or>
            <fbc:geneProductRef fbc:geneProduct="G_ENSSSCG00000001760"/>
            <fbc:geneProductRef fbc:geneProduct="G_ENSSSCG00000004643"/>
            <fbc:geneProductRef fbc:geneProduct="G_ENSSSCG00000012583"/>
            <fbc:geneProductRef fbc:geneProduct="G_ENSSSCG00000013536"/>
            <fbc:geneProductRef fbc:geneProduct="G_ENSSSCG00000014271"/>
            <fbc:geneProductRef fbc:geneProduct="G_ENSSSCG00000014272"/>
            <fbc:geneProductRef fbc:geneProduct="G_ENSSSCG00000015784"/>
            <fbc:geneProductRef fbc:geneProduct="G_ENSSSCG00000016223"/>
            <fbc:geneProductRef fbc:geneProduct="G_ENSSSCG00000031789"/>
          </fbc:or>
        </fbc:geneProductAssociation>
      </reaction>
      <reaction metaid="meta_R_R_SUS1270" sboTerm="SBO:0000176" id="R_R_SUS1270" reversible="false" fast="false" fbc:lowerFluxBound="cobra_0_bound" fbc:upperFluxBound="R_R_SUS1270_upper_bound">
        <notes>
          <html xmlns="http://www.w3.org/1999/xhtml">
            <p>References: PMID:11368003;PMID:9862787</p>
            <p>Confidence Level: 0</p>
          </html>
        </notes>
        <annotation>
          <rdf:RDF xmlns:rdf="http://www.w3.org/1999/02/22-rdf-syntax-ns#" xmlns:dcterms="http://purl.org/dc/terms/" xmlns:vCard="http://www.w3.org/2001/vcard-rdf/3.0#" xmlns:vCard4="http://www.w3.org/2006/vcard/ns#" xmlns:bqbiol="http://biomodels.net/biology-qualifiers/" xmlns:bqmodel="http://biomodels.net/model-qualifiers/">
            <rdf:Description rdf:about="#meta_R_R_SUS1270">
              <bqbiol:is>
                <rdf:Bag>
                  <rdf:li rdf:resource="https://identifiers.org/metanetx.reaction/MNXR103909"/>
                </rdf:Bag>
              </bqbiol:is>
            </rdf:Description>
          </rdf:RDF>
        </annotation>
        <listOfReactants>
          <speciesReference species="M_M_SUS00258_m" stoichiometry="1" constant="true"/>
          <speciesReference species="M_M_SUS02630_m" stoichiometry="1" constant="true"/>
        </listOfReactants>
        <listOfProducts>
          <speciesReference species="M_M_SUS01037_m" stoichiometry="1" constant="true"/>
          <speciesReference species="M_M_SUS02041_m" stoichiometry="1" constant="true"/>
        </listOfProducts>
        <fbc:geneProductAssociation>
          <fbc:or>
            <fbc:geneProductRef fbc:geneProduct="G_ENSSSCG00000008724"/>
            <fbc:geneProductRef fbc:geneProduct="G_ENSSSCG00000017198"/>
          </fbc:or>
        </fbc:geneProductAssociation>
      </reaction>
      <reaction metaid="meta_R_R_SUS1271" sboTerm="SBO:0000176" id="R_R_SUS1271" reversible="false" fast="false" fbc:lowerFluxBound="cobra_0_bound" fbc:upperFluxBound="R_R_SUS1271_upper_bound">
        <notes>
          <html xmlns="http://www.w3.org/1999/xhtml">
            <p>References: PMID:11368003;PMID:9862787</p>
            <p>Confidence Level: 0</p>
          </html>
        </notes>
        <annotation>
          <rdf:RDF xmlns:rdf="http://www.w3.org/1999/02/22-rdf-syntax-ns#" xmlns:dcterms="http://purl.org/dc/terms/" xmlns:vCard="http://www.w3.org/2001/vcard-rdf/3.0#" xmlns:vCard4="http://www.w3.org/2006/vcard/ns#" xmlns:bqbiol="http://biomodels.net/biology-qualifiers/" xmlns:bqmodel="http://biomodels.net/model-qualifiers/">
            <rdf:Description rdf:about="#meta_R_R_SUS1271">
              <bqbiol:is>
                <rdf:Bag>
                  <rdf:li rdf:resource="https://identifiers.org/metanetx.reaction/MNXR103909"/>
                </rdf:Bag>
              </bqbiol:is>
            </rdf:Description>
          </rdf:RDF>
        </annotation>
        <listOfReactants>
          <speciesReference species="M_M_SUS00258_p" stoichiometry="1" constant="true"/>
          <speciesReference species="M_M_SUS02630_p" stoichiometry="1" constant="true"/>
        </listOfReactants>
        <listOfProducts>
          <speciesReference species="M_M_SUS01037_p" stoichiometry="1" constant="true"/>
          <speciesReference species="M_M_SUS02041_p" stoichiometry="1" constant="true"/>
        </listOfProducts>
        <fbc:geneProductAssociation>
          <fbc:or>
            <fbc:geneProductRef fbc:geneProduct="G_ENSSSCG00000008724"/>
            <fbc:geneProductRef fbc:geneProduct="G_ENSSSCG00000017198"/>
          </fbc:or>
        </fbc:geneProductAssociation>
      </reaction>
      <reaction metaid="meta_R_R_SUS1272" sboTerm="SBO:0000176" id="R_R_SUS1272" reversible="false" fast="false" fbc:lowerFluxBound="cobra_0_bound" fbc:upperFluxBound="R_R_SUS1272_upper_bound">
        <notes>
          <html xmlns="http://www.w3.org/1999/xhtml">
            <p>References: PMID:11368003;PMID:9862787</p>
            <p>Confidence Level: 0</p>
          </html>
        </notes>
        <annotation>
          <rdf:RDF xmlns:rdf="http://www.w3.org/1999/02/22-rdf-syntax-ns#" xmlns:dcterms="http://purl.org/dc/terms/" xmlns:vCard="http://www.w3.org/2001/vcard-rdf/3.0#" xmlns:vCard4="http://www.w3.org/2006/vcard/ns#" xmlns:bqbiol="http://biomodels.net/biology-qualifiers/" xmlns:bqmodel="http://biomodels.net/model-qualifiers/">
            <rdf:Description rdf:about="#meta_R_R_SUS1272">
              <bqbiol:is>
                <rdf:Bag>
                  <rdf:li rdf:resource="https://identifiers.org/metanetx.reaction/MNXR103912"/>
                </rdf:Bag>
              </bqbiol:is>
            </rdf:Description>
          </rdf:RDF>
        </annotation>
        <listOfReactants>
          <speciesReference species="M_M_SUS01037_m" stoichiometry="1" constant="true"/>
          <speciesReference species="M_M_SUS02040_m" stoichiometry="1" constant="true"/>
        </listOfReactants>
        <listOfProducts>
          <speciesReference species="M_M_SUS00691_m" stoichiometry="1" constant="true"/>
        </listOfProducts>
        <fbc:geneProductAssociation>
          <fbc:and>
            <fbc:geneProductRef fbc:geneProduct="G_ENSSSCG00000008571"/>
            <fbc:geneProductRef fbc:geneProduct="G_ENSSSCG00000038086"/>
            <fbc:geneProductRef fbc:geneProduct="G_ENSSSCG00000040296"/>
          </fbc:and>
        </fbc:geneProductAssociation>
      </reaction>
      <reaction metaid="meta_R_R_SUS1273" sboTerm="SBO:0000176" id="R_R_SUS1273" reversible="false" fast="false" fbc:lowerFluxBound="cobra_0_bound" fbc:upperFluxBound="R_R_SUS1273_upper_bound">
        <notes>
          <html xmlns="http://www.w3.org/1999/xhtml">
            <p>References: PMID:11368003;PMID:9862787</p>
            <p>Confidence Level: 0</p>
          </html>
        </notes>
        <annotation>
          <rdf:RDF xmlns:rdf="http://www.w3.org/1999/02/22-rdf-syntax-ns#" xmlns:dcterms="http://purl.org/dc/terms/" xmlns:vCard="http://www.w3.org/2001/vcard-rdf/3.0#" xmlns:vCard4="http://www.w3.org/2006/vcard/ns#" xmlns:bqbiol="http://biomodels.net/biology-qualifiers/" xmlns:bqmodel="http://biomodels.net/model-qualifiers/">
            <rdf:Description rdf:about="#meta_R_R_SUS1273">
              <bqbiol:is>
                <rdf:Bag>
                  <rdf:li rdf:resource="https://identifiers.org/metanetx.reaction/MNXR103912"/>
                </rdf:Bag>
              </bqbiol:is>
            </rdf:Description>
          </rdf:RDF>
        </annotation>
        <listOfReactants>
          <speciesReference species="M_M_SUS01037_p" stoichiometry="1" constant="true"/>
          <speciesReference species="M_M_SUS02040_p" stoichiometry="1" constant="true"/>
        </listOfReactants>
        <listOfProducts>
          <speciesReference species="M_M_SUS00691_p" stoichiometry="1" constant="true"/>
        </listOfProducts>
        <fbc:geneProductAssociation>
          <fbc:and>
            <fbc:geneProductRef fbc:geneProduct="G_ENSSSCG00000001000"/>
            <fbc:geneProductRef fbc:geneProduct="G_ENSSSCG00000008571"/>
            <fbc:geneProductRef fbc:geneProduct="G_ENSSSCG00000040296"/>
          </fbc:and>
        </fbc:geneProductAssociation>
      </reaction>
      <reaction metaid="meta_R_R_SUS1274" sboTerm="SBO:0000176" id="R_R_SUS1274" reversible="false" fast="false" fbc:lowerFluxBound="cobra_0_bound" fbc:upperFluxBound="R_R_SUS1274_upper_bound">
        <notes>
          <html xmlns="http://www.w3.org/1999/xhtml">
            <p>References: PMID:11368003;PMID:9862787</p>
            <p>Confidence Level: 0</p>
          </html>
        </notes>
        <annotation>
          <rdf:RDF xmlns:rdf="http://www.w3.org/1999/02/22-rdf-syntax-ns#" xmlns:dcterms="http://purl.org/dc/terms/" xmlns:vCard="http://www.w3.org/2001/vcard-rdf/3.0#" xmlns:vCard4="http://www.w3.org/2006/vcard/ns#" xmlns:bqbiol="http://biomodels.net/biology-qualifiers/" xmlns:bqmodel="http://biomodels.net/model-qualifiers/">
            <rdf:Description rdf:about="#meta_R_R_SUS1274">
              <bqbiol:is>
                <rdf:Bag>
                  <rdf:li rdf:resource="https://identifiers.org/metanetx.reaction/MNXR103913"/>
                </rdf:Bag>
              </bqbiol:is>
            </rdf:Description>
          </rdf:RDF>
        </annotation>
        <listOfReactants>
          <speciesReference species="M_M_SUS00691_m" stoichiometry="1" constant="true"/>
          <speciesReference species="M_M_SUS02552_m" stoichiometry="1" constant="true"/>
        </listOfReactants>
        <listOfProducts>
          <speciesReference species="M_M_SUS00846_m" stoichiometry="1" constant="true"/>
          <speciesReference species="M_M_SUS02039_m" stoichiometry="1" constant="true"/>
          <speciesReference species="M_M_SUS02553_m" stoichiometry="1" constant="true"/>
        </listOfProducts>
        <fbc:geneProductAssociation>
          <fbc:and>
            <fbc:geneProductRef fbc:geneProduct="G_ENSSSCG00000008571"/>
            <fbc:geneProductRef fbc:geneProduct="G_ENSSSCG00000009150"/>
            <fbc:geneProductRef fbc:geneProduct="G_ENSSSCG00000012327"/>
          </fbc:and>
        </fbc:geneProductAssociation>
      </reaction>
      <reaction metaid="meta_R_R_SUS1275" sboTerm="SBO:0000176" id="R_R_SUS1275" reversible="false" fast="false" fbc:lowerFluxBound="cobra_0_bound" fbc:upperFluxBound="R_R_SUS1275_upper_bound">
        <notes>
          <html xmlns="http://www.w3.org/1999/xhtml">
            <p>References: PMID:11368003;PMID:9862787</p>
            <p>Confidence Level: 0</p>
          </html>
        </notes>
        <annotation>
          <rdf:RDF xmlns:rdf="http://www.w3.org/1999/02/22-rdf-syntax-ns#" xmlns:dcterms="http://purl.org/dc/terms/" xmlns:vCard="http://www.w3.org/2001/vcard-rdf/3.0#" xmlns:vCard4="http://www.w3.org/2006/vcard/ns#" xmlns:bqbiol="http://biomodels.net/biology-qualifiers/" xmlns:bqmodel="http://biomodels.net/model-qualifiers/">
            <rdf:Description rdf:about="#meta_R_R_SUS1275">
              <bqbiol:is>
                <rdf:Bag>
                  <rdf:li rdf:resource="https://identifiers.org/metanetx.reaction/MNXR103913"/>
                </rdf:Bag>
              </bqbiol:is>
            </rdf:Description>
          </rdf:RDF>
        </annotation>
        <listOfReactants>
          <speciesReference species="M_M_SUS00691_p" stoichiometry="1" constant="true"/>
          <speciesReference species="M_M_SUS02552_p" stoichiometry="1" constant="true"/>
        </listOfReactants>
        <listOfProducts>
          <speciesReference species="M_M_SUS00846_p" stoichiometry="1" constant="true"/>
          <speciesReference species="M_M_SUS02039_p" stoichiometry="1" constant="true"/>
          <speciesReference species="M_M_SUS02553_p" stoichiometry="1" constant="true"/>
        </listOfProducts>
        <fbc:geneProductAssociation>
          <fbc:and>
            <fbc:geneProductRef fbc:geneProduct="G_ENSSSCG00000011250"/>
            <fbc:geneProductRef fbc:geneProduct="G_ENSSSCG00000028431"/>
            <fbc:geneProductRef fbc:geneProduct="G_ENSSSCG00000040296"/>
          </fbc:and>
        </fbc:geneProductAssociation>
      </reaction>
      <reaction metaid="meta_R_R_SUS1276" sboTerm="SBO:0000176" id="R_R_SUS1276" reversible="false" fast="false" fbc:lowerFluxBound="cobra_0_bound" fbc:upperFluxBound="R_R_SUS1276_upper_bound">
        <notes>
          <html xmlns="http://www.w3.org/1999/xhtml">
            <p>References: PMID:9862787;PMID:11368003</p>
            <p>Confidence Level: 0</p>
          </html>
        </notes>
        <annotation>
          <rdf:RDF xmlns:rdf="http://www.w3.org/1999/02/22-rdf-syntax-ns#" xmlns:dcterms="http://purl.org/dc/terms/" xmlns:vCard="http://www.w3.org/2001/vcard-rdf/3.0#" xmlns:vCard4="http://www.w3.org/2006/vcard/ns#" xmlns:bqbiol="http://biomodels.net/biology-qualifiers/" xmlns:bqmodel="http://biomodels.net/model-qualifiers/">
            <rdf:Description rdf:about="#meta_R_R_SUS1276">
              <bqbiol:is>
                <rdf:Bag>
                  <rdf:li rdf:resource="https://identifiers.org/metanetx.reaction/MNXR103907"/>
                </rdf:Bag>
              </bqbiol:is>
            </rdf:Description>
          </rdf:RDF>
        </annotation>
        <listOfReactants>
          <speciesReference species="M_M_SUS00846_m" stoichiometry="1" constant="true"/>
          <speciesReference species="M_M_SUS01597_m" stoichiometry="1" constant="true"/>
        </listOfReactants>
        <listOfProducts>
          <speciesReference species="M_M_SUS00688_m" stoichiometry="1" constant="true"/>
          <speciesReference species="M_M_SUS01261_m" stoichiometry="1" constant="true"/>
        </listOfProducts>
        <fbc:geneProductAssociation>
          <fbc:and>
            <fbc:geneProductRef fbc:geneProduct="G_ENSSSCG00000004510"/>
            <fbc:geneProductRef fbc:geneProduct="G_ENSSSCG00000008569"/>
            <fbc:geneProductRef fbc:geneProduct="G_ENSSSCG00000008571"/>
          </fbc:and>
        </fbc:geneProductAssociation>
      </reaction>
      <reaction metaid="meta_R_R_SUS1277" sboTerm="SBO:0000176" id="R_R_SUS1277" reversible="false" fast="false" fbc:lowerFluxBound="cobra_0_bound" fbc:upperFluxBound="R_R_SUS1277_upper_bound">
        <notes>
          <html xmlns="http://www.w3.org/1999/xhtml">
            <p>References: PMID:9862787;PMID:11368003</p>
            <p>Confidence Level: 0</p>
          </html>
        </notes>
        <annotation>
          <rdf:RDF xmlns:rdf="http://www.w3.org/1999/02/22-rdf-syntax-ns#" xmlns:dcterms="http://purl.org/dc/terms/" xmlns:vCard="http://www.w3.org/2001/vcard-rdf/3.0#" xmlns:vCard4="http://www.w3.org/2006/vcard/ns#" xmlns:bqbiol="http://biomodels.net/biology-qualifiers/" xmlns:bqmodel="http://biomodels.net/model-qualifiers/">
            <rdf:Description rdf:about="#meta_R_R_SUS1277">
              <bqbiol:is>
                <rdf:Bag>
                  <rdf:li rdf:resource="https://identifiers.org/metanetx.reaction/MNXR103907"/>
                </rdf:Bag>
              </bqbiol:is>
            </rdf:Description>
          </rdf:RDF>
        </annotation>
        <listOfReactants>
          <speciesReference species="M_M_SUS00846_p" stoichiometry="1" constant="true"/>
          <speciesReference species="M_M_SUS01597_p" stoichiometry="1" constant="true"/>
        </listOfReactants>
        <listOfProducts>
          <speciesReference species="M_M_SUS00688_p" stoichiometry="1" constant="true"/>
          <speciesReference species="M_M_SUS01261_p" stoichiometry="1" constant="true"/>
        </listOfProducts>
        <fbc:geneProductAssociation>
          <fbc:and>
            <fbc:geneProductRef fbc:geneProduct="G_ENSSSCG00000004511"/>
            <fbc:geneProductRef fbc:geneProduct="G_ENSSSCG00000011250"/>
          </fbc:and>
        </fbc:geneProductAssociation>
      </reaction>
      <reaction metaid="meta_R_R_SUS1278" sboTerm="SBO:0000176" id="R_R_SUS1278" reversible="false" fast="false" fbc:lowerFluxBound="cobra_0_bound" fbc:upperFluxBound="R_R_SUS1278_upper_bound">
        <notes>
          <html xmlns="http://www.w3.org/1999/xhtml">
            <p>References: PMID:11673457</p>
            <p>Confidence Level: 0</p>
          </html>
        </notes>
        <annotation>
          <rdf:RDF xmlns:rdf="http://www.w3.org/1999/02/22-rdf-syntax-ns#" xmlns:dcterms="http://purl.org/dc/terms/" xmlns:vCard="http://www.w3.org/2001/vcard-rdf/3.0#" xmlns:vCard4="http://www.w3.org/2006/vcard/ns#" xmlns:bqbiol="http://biomodels.net/biology-qualifiers/" xmlns:bqmodel="http://biomodels.net/model-qualifiers/">
            <rdf:Description rdf:about="#meta_R_R_SUS1278">
              <bqbiol:is>
                <rdf:Bag>
                  <rdf:li rdf:resource="https://identifiers.org/metanetx.reaction/MNXR103908"/>
                </rdf:Bag>
              </bqbiol:is>
            </rdf:Description>
          </rdf:RDF>
        </annotation>
        <listOfReactants>
          <speciesReference species="M_M_SUS00688_m" stoichiometry="1" constant="true"/>
          <speciesReference species="M_M_SUS02040_m" stoichiometry="1" constant="true"/>
        </listOfReactants>
        <listOfProducts>
          <speciesReference species="M_M_SUS00687_m" stoichiometry="1" constant="true"/>
          <speciesReference species="M_M_SUS01597_m" stoichiometry="1" constant="true"/>
          <speciesReference species="M_M_SUS02039_m" stoichiometry="1" constant="true"/>
        </listOfProducts>
        <fbc:geneProductAssociation>
          <fbc:or>
            <fbc:geneProductRef fbc:geneProduct="G_ENSSSCG00000002348"/>
            <fbc:geneProductRef fbc:geneProduct="G_ENSSSCG00000002349"/>
            <fbc:geneProductRef fbc:geneProduct="G_ENSSSCG00000003377"/>
            <fbc:geneProductRef fbc:geneProduct="G_ENSSSCG00000035245"/>
          </fbc:or>
        </fbc:geneProductAssociation>
      </reaction>
      <reaction metaid="meta_R_R_SUS1279" sboTerm="SBO:0000176" id="R_R_SUS1279" reversible="false" fast="false" fbc:lowerFluxBound="cobra_0_bound" fbc:upperFluxBound="R_R_SUS1279_upper_bound">
        <notes>
          <html xmlns="http://www.w3.org/1999/xhtml">
            <p>References: PMID:11673457</p>
            <p>Confidence Level: 0</p>
          </html>
        </notes>
        <annotation>
          <rdf:RDF xmlns:rdf="http://www.w3.org/1999/02/22-rdf-syntax-ns#" xmlns:dcterms="http://purl.org/dc/terms/" xmlns:vCard="http://www.w3.org/2001/vcard-rdf/3.0#" xmlns:vCard4="http://www.w3.org/2006/vcard/ns#" xmlns:bqbiol="http://biomodels.net/biology-qualifiers/" xmlns:bqmodel="http://biomodels.net/model-qualifiers/">
            <rdf:Description rdf:about="#meta_R_R_SUS1279">
              <bqbiol:is>
                <rdf:Bag>
                  <rdf:li rdf:resource="https://identifiers.org/metanetx.reaction/MNXR103908"/>
                </rdf:Bag>
              </bqbiol:is>
            </rdf:Description>
          </rdf:RDF>
        </annotation>
        <listOfReactants>
          <speciesReference species="M_M_SUS00688_p" stoichiometry="1" constant="true"/>
          <speciesReference species="M_M_SUS02040_p" stoichiometry="1" constant="true"/>
        </listOfReactants>
        <listOfProducts>
          <speciesReference species="M_M_SUS00687_p" stoichiometry="1" constant="true"/>
          <speciesReference species="M_M_SUS01597_p" stoichiometry="1" constant="true"/>
          <speciesReference species="M_M_SUS02039_p" stoichiometry="1" constant="true"/>
        </listOfProducts>
        <fbc:geneProductAssociation>
          <fbc:or>
            <fbc:geneProductRef fbc:geneProduct="G_ENSSSCG00000002348"/>
            <fbc:geneProductRef fbc:geneProduct="G_ENSSSCG00000002349"/>
            <fbc:geneProductRef fbc:geneProduct="G_ENSSSCG00000003377"/>
            <fbc:geneProductRef fbc:geneProduct="G_ENSSSCG00000035245"/>
          </fbc:or>
        </fbc:geneProductAssociation>
      </reaction>
      <reaction metaid="meta_R_R_SUS1280" sboTerm="SBO:0000176" id="R_R_SUS1280" reversible="true" fast="false" fbc:lowerFluxBound="R_R_SUS1280_lower_bound" fbc:upperFluxBound="R_R_SUS1280_upper_bound">
        <notes>
          <html xmlns="http://www.w3.org/1999/xhtml">
            <p>Confidence Level: 0</p>
          </html>
        </notes>
        <listOfReactants>
          <speciesReference species="M_M_SUS00252_c" stoichiometry="1" constant="true"/>
          <speciesReference species="M_M_SUS02554_c" stoichiometry="1" constant="true"/>
        </listOfReactants>
        <listOfProducts>
          <speciesReference species="M_M_SUS00253_c" stoichiometry="1" constant="true"/>
          <speciesReference species="M_M_SUS02039_c" stoichiometry="1" constant="true"/>
          <speciesReference species="M_M_SUS02555_c" stoichiometry="1" constant="true"/>
        </listOfProducts>
        <fbc:geneProductAssociation>
          <fbc:or>
            <fbc:geneProductRef fbc:geneProduct="G_ENSSSCG00000002013"/>
            <fbc:geneProductRef fbc:geneProduct="G_ENSSSCG00000012053"/>
            <fbc:geneProductRef fbc:geneProduct="G_ENSSSCG00000020706"/>
            <fbc:geneProductRef fbc:geneProduct="G_ENSSSCG00000031111"/>
            <fbc:geneProductRef fbc:geneProduct="G_ENSSSCG00000035405"/>
          </fbc:or>
        </fbc:geneProductAssociation>
      </reaction>
      <reaction metaid="meta_R_R_SUS1281" sboTerm="SBO:0000176" id="R_R_SUS1281" reversible="true" fast="false" fbc:lowerFluxBound="R_R_SUS1281_lower_bound" fbc:upperFluxBound="R_R_SUS1281_upper_bound">
        <notes>
          <html xmlns="http://www.w3.org/1999/xhtml">
            <p>Confidence Level: 0</p>
          </html>
        </notes>
        <listOfReactants>
          <speciesReference species="M_M_SUS00252_m" stoichiometry="1" constant="true"/>
          <speciesReference species="M_M_SUS02554_m" stoichiometry="1" constant="true"/>
        </listOfReactants>
        <listOfProducts>
          <speciesReference species="M_M_SUS00253_m" stoichiometry="1" constant="true"/>
          <speciesReference species="M_M_SUS02039_m" stoichiometry="1" constant="true"/>
          <speciesReference species="M_M_SUS02555_m" stoichiometry="1" constant="true"/>
        </listOfProducts>
        <fbc:geneProductAssociation>
          <fbc:or>
            <fbc:geneProductRef fbc:geneProduct="G_ENSSSCG00000002013"/>
            <fbc:geneProductRef fbc:geneProduct="G_ENSSSCG00000012053"/>
            <fbc:geneProductRef fbc:geneProduct="G_ENSSSCG00000020706"/>
            <fbc:geneProductRef fbc:geneProduct="G_ENSSSCG00000031111"/>
            <fbc:geneProductRef fbc:geneProduct="G_ENSSSCG00000035405"/>
          </fbc:or>
        </fbc:geneProductAssociation>
      </reaction>
      <reaction metaid="meta_R_R_SUS1282" sboTerm="SBO:0000176" id="R_R_SUS1282" reversible="true" fast="false" fbc:lowerFluxBound="R_R_SUS1282_lower_bound" fbc:upperFluxBound="R_R_SUS1282_upper_bound">
        <notes>
          <html xmlns="http://www.w3.org/1999/xhtml">
            <p>Confidence Level: 0</p>
          </html>
        </notes>
        <listOfReactants>
          <speciesReference species="M_M_SUS00252_p" stoichiometry="1" constant="true"/>
          <speciesReference species="M_M_SUS02554_p" stoichiometry="1" constant="true"/>
        </listOfReactants>
        <listOfProducts>
          <speciesReference species="M_M_SUS00253_p" stoichiometry="1" constant="true"/>
          <speciesReference species="M_M_SUS02039_p" stoichiometry="1" constant="true"/>
          <speciesReference species="M_M_SUS02555_p" stoichiometry="1" constant="true"/>
        </listOfProducts>
        <fbc:geneProductAssociation>
          <fbc:or>
            <fbc:geneProductRef fbc:geneProduct="G_ENSSSCG00000002013"/>
            <fbc:geneProductRef fbc:geneProduct="G_ENSSSCG00000012053"/>
            <fbc:geneProductRef fbc:geneProduct="G_ENSSSCG00000020706"/>
            <fbc:geneProductRef fbc:geneProduct="G_ENSSSCG00000031111"/>
            <fbc:geneProductRef fbc:geneProduct="G_ENSSSCG00000035405"/>
          </fbc:or>
        </fbc:geneProductAssociation>
      </reaction>
      <reaction metaid="meta_R_R_SUS1285" sboTerm="SBO:0000176" id="R_R_SUS1285" reversible="true" fast="false" fbc:lowerFluxBound="R_R_SUS1285_lower_bound" fbc:upperFluxBound="R_R_SUS1285_upper_bound">
        <notes>
          <html xmlns="http://www.w3.org/1999/xhtml">
            <p>References: PMID:9862787;PMID:8244977</p>
            <p>Confidence Level: 0</p>
          </html>
        </notes>
        <annotation>
          <rdf:RDF xmlns:rdf="http://www.w3.org/1999/02/22-rdf-syntax-ns#" xmlns:dcterms="http://purl.org/dc/terms/" xmlns:vCard="http://www.w3.org/2001/vcard-rdf/3.0#" xmlns:vCard4="http://www.w3.org/2006/vcard/ns#" xmlns:bqbiol="http://biomodels.net/biology-qualifiers/" xmlns:bqmodel="http://biomodels.net/model-qualifiers/">
            <rdf:Description rdf:about="#meta_R_R_SUS1285">
              <bqbiol:is>
                <rdf:Bag>
                  <rdf:li rdf:resource="https://identifiers.org/metanetx.reaction/MNXR103899"/>
                </rdf:Bag>
              </bqbiol:is>
            </rdf:Description>
          </rdf:RDF>
        </annotation>
        <listOfReactants>
          <speciesReference species="M_M_SUS00252_c" stoichiometry="1" constant="true"/>
        </listOfReactants>
        <listOfProducts>
          <speciesReference species="M_M_SUS00257_c" stoichiometry="1" constant="true"/>
        </listOfProducts>
      </reaction>
      <reaction metaid="meta_R_R_SUS1287" sboTerm="SBO:0000176" id="R_R_SUS1287" reversible="false" fast="false" fbc:lowerFluxBound="cobra_0_bound" fbc:upperFluxBound="R_R_SUS1287_upper_bound">
        <notes>
          <html xmlns="http://www.w3.org/1999/xhtml">
            <p>References: PMID:12054595</p>
            <p>Confidence Level: 0</p>
          </html>
        </notes>
        <annotation>
          <rdf:RDF xmlns:rdf="http://www.w3.org/1999/02/22-rdf-syntax-ns#" xmlns:dcterms="http://purl.org/dc/terms/" xmlns:vCard="http://www.w3.org/2001/vcard-rdf/3.0#" xmlns:vCard4="http://www.w3.org/2006/vcard/ns#" xmlns:bqbiol="http://biomodels.net/biology-qualifiers/" xmlns:bqmodel="http://biomodels.net/model-qualifiers/">
            <rdf:Description rdf:about="#meta_R_R_SUS1287">
              <bqbiol:is>
                <rdf:Bag>
                  <rdf:li rdf:resource="https://identifiers.org/kegg.reaction/R04256"/>
                  <rdf:li rdf:resource="https://identifiers.org/metanetx.reaction/MNXR108763"/>
                </rdf:Bag>
              </bqbiol:is>
            </rdf:Description>
          </rdf:RDF>
        </annotation>
        <listOfReactants>
          <speciesReference species="M_M_SUS02039_p" stoichiometry="1" constant="true"/>
          <speciesReference species="M_M_SUS02369_p" stoichiometry="1" constant="true"/>
          <speciesReference species="M_M_SUS02555_p" stoichiometry="1" constant="true"/>
          <speciesReference species="M_M_SUS02630_p" stoichiometry="1" constant="true"/>
        </listOfReactants>
        <listOfProducts>
          <speciesReference species="M_M_SUS00596_p" stoichiometry="1" constant="true"/>
          <speciesReference species="M_M_SUS02040_p" stoichiometry="1" constant="true"/>
          <speciesReference species="M_M_SUS02554_p" stoichiometry="1" constant="true"/>
        </listOfProducts>
      </reaction>
      <reaction metaid="meta_R_R_SUS1288" sboTerm="SBO:0000176" id="R_R_SUS1288" reversible="false" fast="false" fbc:lowerFluxBound="cobra_0_bound" fbc:upperFluxBound="R_R_SUS1288_upper_bound">
        <notes>
          <html xmlns="http://www.w3.org/1999/xhtml">
            <p>References: PMID:12054595</p>
            <p>Confidence Level: 0</p>
          </html>
        </notes>
        <annotation>
          <rdf:RDF xmlns:rdf="http://www.w3.org/1999/02/22-rdf-syntax-ns#" xmlns:dcterms="http://purl.org/dc/terms/" xmlns:vCard="http://www.w3.org/2001/vcard-rdf/3.0#" xmlns:vCard4="http://www.w3.org/2006/vcard/ns#" xmlns:bqbiol="http://biomodels.net/biology-qualifiers/" xmlns:bqmodel="http://biomodels.net/model-qualifiers/">
            <rdf:Description rdf:about="#meta_R_R_SUS1288">
              <bqbiol:is>
                <rdf:Bag>
                  <rdf:li rdf:resource="https://identifiers.org/metanetx.reaction/MNXR103957"/>
                </rdf:Bag>
              </bqbiol:is>
            </rdf:Description>
          </rdf:RDF>
        </annotation>
        <listOfReactants>
          <speciesReference species="M_M_SUS00596_p" stoichiometry="1" constant="true"/>
          <speciesReference species="M_M_SUS02552_p" stoichiometry="1" constant="true"/>
        </listOfReactants>
        <listOfProducts>
          <speciesReference species="M_M_SUS00601_p" stoichiometry="1" constant="true"/>
          <speciesReference species="M_M_SUS02039_p" stoichiometry="1" constant="true"/>
          <speciesReference species="M_M_SUS02553_p" stoichiometry="1" constant="true"/>
        </listOfProducts>
        <fbc:geneProductAssociation>
          <fbc:or>
            <fbc:geneProductRef fbc:geneProduct="G_ENSSSCG00000006213"/>
            <fbc:geneProductRef fbc:geneProduct="G_ENSSSCG00000009182"/>
            <fbc:geneProductRef fbc:geneProduct="G_ENSSSCG00000009184"/>
            <fbc:geneProductRef fbc:geneProduct="G_ENSSSCG00000009185"/>
          </fbc:or>
        </fbc:geneProductAssociation>
      </reaction>
      <reaction metaid="meta_R_R_SUS1289" sboTerm="SBO:0000176" id="R_R_SUS1289" reversible="false" fast="false" fbc:lowerFluxBound="cobra_0_bound" fbc:upperFluxBound="R_R_SUS1289_upper_bound">
        <notes>
          <html xmlns="http://www.w3.org/1999/xhtml">
            <p>References: PMID:12054595</p>
            <p>Confidence Level: 0</p>
          </html>
        </notes>
        <annotation>
          <rdf:RDF xmlns:rdf="http://www.w3.org/1999/02/22-rdf-syntax-ns#" xmlns:dcterms="http://purl.org/dc/terms/" xmlns:vCard="http://www.w3.org/2001/vcard-rdf/3.0#" xmlns:vCard4="http://www.w3.org/2006/vcard/ns#" xmlns:bqbiol="http://biomodels.net/biology-qualifiers/" xmlns:bqmodel="http://biomodels.net/model-qualifiers/">
            <rdf:Description rdf:about="#meta_R_R_SUS1289">
              <bqbiol:is>
                <rdf:Bag>
                  <rdf:li rdf:resource="https://identifiers.org/metanetx.reaction/MNXR103958"/>
                </rdf:Bag>
              </bqbiol:is>
            </rdf:Description>
          </rdf:RDF>
        </annotation>
        <listOfReactants>
          <speciesReference species="M_M_SUS00601_p" stoichiometry="1" constant="true"/>
          <speciesReference species="M_M_SUS02040_p" stoichiometry="1" constant="true"/>
          <speciesReference species="M_M_SUS02552_p" stoichiometry="1" constant="true"/>
        </listOfReactants>
        <listOfProducts>
          <speciesReference species="M_M_SUS00586_p" stoichiometry="1" constant="true"/>
          <speciesReference species="M_M_SUS02039_p" stoichiometry="2" constant="true"/>
          <speciesReference species="M_M_SUS02553_p" stoichiometry="1" constant="true"/>
        </listOfProducts>
        <fbc:geneProductAssociation>
          <fbc:or>
            <fbc:geneProductRef fbc:geneProduct="G_ENSSSCG00000005361"/>
            <fbc:geneProductRef fbc:geneProduct="G_ENSSSCG00000006324"/>
            <fbc:geneProductRef fbc:geneProduct="G_ENSSSCG00000009889"/>
            <fbc:geneProductRef fbc:geneProduct="G_ENSSSCG00000014247"/>
            <fbc:geneProductRef fbc:geneProduct="G_ENSSSCG00000018041"/>
          </fbc:or>
        </fbc:geneProductAssociation>
      </reaction>
      <reaction metaid="meta_R_R_SUS1290" sboTerm="SBO:0000176" id="R_R_SUS1290" reversible="true" fast="false" fbc:lowerFluxBound="R_R_SUS1290_lower_bound" fbc:upperFluxBound="R_R_SUS1290_upper_bound">
        <notes>
          <html xmlns="http://www.w3.org/1999/xhtml">
            <p>References: PMID:9784915</p>
            <p>Confidence Level: 0</p>
          </html>
        </notes>
        <annotation>
          <rdf:RDF xmlns:rdf="http://www.w3.org/1999/02/22-rdf-syntax-ns#" xmlns:dcterms="http://purl.org/dc/terms/" xmlns:vCard="http://www.w3.org/2001/vcard-rdf/3.0#" xmlns:vCard4="http://www.w3.org/2006/vcard/ns#" xmlns:bqbiol="http://biomodels.net/biology-qualifiers/" xmlns:bqmodel="http://biomodels.net/model-qualifiers/">
            <rdf:Description rdf:about="#meta_R_R_SUS1290">
              <bqbiol:is>
                <rdf:Bag>
                  <rdf:li rdf:resource="https://identifiers.org/metanetx.reaction/MNXR103979"/>
                </rdf:Bag>
              </bqbiol:is>
            </rdf:Description>
          </rdf:RDF>
        </annotation>
        <listOfReactants>
          <speciesReference species="M_M_SUS00587_p" stoichiometry="1" constant="true"/>
          <speciesReference species="M_M_SUS01334_p" stoichiometry="1" constant="true"/>
          <speciesReference species="M_M_SUS02759_p" stoichiometry="1" constant="true"/>
        </listOfReactants>
        <listOfProducts>
          <speciesReference species="M_M_SUS00586_p" stoichiometry="1" constant="true"/>
          <speciesReference species="M_M_SUS01371_p" stoichiometry="1" constant="true"/>
          <speciesReference species="M_M_SUS01597_p" stoichiometry="1" constant="true"/>
        </listOfProducts>
        <fbc:geneProductAssociation>
          <fbc:or>
            <fbc:geneProductRef fbc:geneProduct="G_ENSSSCG00000001760"/>
            <fbc:geneProductRef fbc:geneProduct="G_ENSSSCG00000004643"/>
            <fbc:geneProductRef fbc:geneProduct="G_ENSSSCG00000012583"/>
            <fbc:geneProductRef fbc:geneProduct="G_ENSSSCG00000013536"/>
            <fbc:geneProductRef fbc:geneProduct="G_ENSSSCG00000014271"/>
            <fbc:geneProductRef fbc:geneProduct="G_ENSSSCG00000014272"/>
            <fbc:geneProductRef fbc:geneProduct="G_ENSSSCG00000015784"/>
            <fbc:geneProductRef fbc:geneProduct="G_ENSSSCG00000016223"/>
            <fbc:geneProductRef fbc:geneProduct="G_ENSSSCG00000031789"/>
          </fbc:or>
        </fbc:geneProductAssociation>
      </reaction>
      <reaction metaid="meta_R_R_SUS1291" sboTerm="SBO:0000176" id="R_R_SUS1291" reversible="false" fast="false" fbc:lowerFluxBound="cobra_0_bound" fbc:upperFluxBound="R_R_SUS1291_upper_bound">
        <notes>
          <html xmlns="http://www.w3.org/1999/xhtml">
            <p>References: PMID:12054595</p>
            <p>Confidence Level: 0</p>
          </html>
        </notes>
        <annotation>
          <rdf:RDF xmlns:rdf="http://www.w3.org/1999/02/22-rdf-syntax-ns#" xmlns:dcterms="http://purl.org/dc/terms/" xmlns:vCard="http://www.w3.org/2001/vcard-rdf/3.0#" xmlns:vCard4="http://www.w3.org/2006/vcard/ns#" xmlns:bqbiol="http://biomodels.net/biology-qualifiers/" xmlns:bqmodel="http://biomodels.net/model-qualifiers/">
            <rdf:Description rdf:about="#meta_R_R_SUS1291">
              <bqbiol:is>
                <rdf:Bag>
                  <rdf:li rdf:resource="https://identifiers.org/metanetx.reaction/MNXR103978"/>
                </rdf:Bag>
              </bqbiol:is>
            </rdf:Description>
          </rdf:RDF>
        </annotation>
        <listOfReactants>
          <speciesReference species="M_M_SUS00587_p" stoichiometry="1" constant="true"/>
          <speciesReference species="M_M_SUS02630_p" stoichiometry="1" constant="true"/>
        </listOfReactants>
        <listOfProducts>
          <speciesReference species="M_M_SUS00027_p" stoichiometry="1" constant="true"/>
          <speciesReference species="M_M_SUS02041_p" stoichiometry="1" constant="true"/>
        </listOfProducts>
        <fbc:geneProductAssociation>
          <fbc:or>
            <fbc:geneProductRef fbc:geneProduct="G_ENSSSCG00000008724"/>
            <fbc:geneProductRef fbc:geneProduct="G_ENSSSCG00000017198"/>
          </fbc:or>
        </fbc:geneProductAssociation>
      </reaction>
      <reaction metaid="meta_R_R_SUS1292" sboTerm="SBO:0000176" id="R_R_SUS1292" reversible="false" fast="false" fbc:lowerFluxBound="cobra_0_bound" fbc:upperFluxBound="R_R_SUS1292_upper_bound">
        <notes>
          <html xmlns="http://www.w3.org/1999/xhtml">
            <p>References: PMID:12054595</p>
            <p>Confidence Level: 0</p>
          </html>
        </notes>
        <annotation>
          <rdf:RDF xmlns:rdf="http://www.w3.org/1999/02/22-rdf-syntax-ns#" xmlns:dcterms="http://purl.org/dc/terms/" xmlns:vCard="http://www.w3.org/2001/vcard-rdf/3.0#" xmlns:vCard4="http://www.w3.org/2006/vcard/ns#" xmlns:bqbiol="http://biomodels.net/biology-qualifiers/" xmlns:bqmodel="http://biomodels.net/model-qualifiers/">
            <rdf:Description rdf:about="#meta_R_R_SUS1292">
              <bqbiol:is>
                <rdf:Bag>
                  <rdf:li rdf:resource="https://identifiers.org/metanetx.reaction/MNXR103980"/>
                </rdf:Bag>
              </bqbiol:is>
            </rdf:Description>
          </rdf:RDF>
        </annotation>
        <listOfReactants>
          <speciesReference species="M_M_SUS00027_p" stoichiometry="1" constant="true"/>
          <speciesReference species="M_M_SUS02040_p" stoichiometry="1" constant="true"/>
        </listOfReactants>
        <listOfProducts>
          <speciesReference species="M_M_SUS00419_p" stoichiometry="1" constant="true"/>
        </listOfProducts>
        <fbc:geneProductAssociation>
          <fbc:and>
            <fbc:geneProductRef fbc:geneProduct="G_ENSSSCG00000001000"/>
            <fbc:geneProductRef fbc:geneProduct="G_ENSSSCG00000008571"/>
            <fbc:geneProductRef fbc:geneProduct="G_ENSSSCG00000040296"/>
          </fbc:and>
        </fbc:geneProductAssociation>
      </reaction>
      <reaction metaid="meta_R_R_SUS1293" sboTerm="SBO:0000176" id="R_R_SUS1293" reversible="false" fast="false" fbc:lowerFluxBound="cobra_0_bound" fbc:upperFluxBound="R_R_SUS1293_upper_bound">
        <notes>
          <html xmlns="http://www.w3.org/1999/xhtml">
            <p>References: PMID:12054595;PMID:12054595</p>
            <p>Confidence Level: 0</p>
          </html>
        </notes>
        <annotation>
          <rdf:RDF xmlns:rdf="http://www.w3.org/1999/02/22-rdf-syntax-ns#" xmlns:dcterms="http://purl.org/dc/terms/" xmlns:vCard="http://www.w3.org/2001/vcard-rdf/3.0#" xmlns:vCard4="http://www.w3.org/2006/vcard/ns#" xmlns:bqbiol="http://biomodels.net/biology-qualifiers/" xmlns:bqmodel="http://biomodels.net/model-qualifiers/">
            <rdf:Description rdf:about="#meta_R_R_SUS1293">
              <bqbiol:is>
                <rdf:Bag>
                  <rdf:li rdf:resource="https://identifiers.org/metanetx.reaction/MNXR103974"/>
                </rdf:Bag>
              </bqbiol:is>
            </rdf:Description>
          </rdf:RDF>
        </annotation>
        <listOfReactants>
          <speciesReference species="M_M_SUS00419_p" stoichiometry="1" constant="true"/>
          <speciesReference species="M_M_SUS02552_p" stoichiometry="1" constant="true"/>
        </listOfReactants>
        <listOfProducts>
          <speciesReference species="M_M_SUS00584_p" stoichiometry="1" constant="true"/>
          <speciesReference species="M_M_SUS02039_p" stoichiometry="1" constant="true"/>
          <speciesReference species="M_M_SUS02553_p" stoichiometry="1" constant="true"/>
        </listOfProducts>
        <fbc:geneProductAssociation>
          <fbc:and>
            <fbc:geneProductRef fbc:geneProduct="G_ENSSSCG00000011250"/>
            <fbc:geneProductRef fbc:geneProduct="G_ENSSSCG00000028431"/>
            <fbc:geneProductRef fbc:geneProduct="G_ENSSSCG00000040296"/>
          </fbc:and>
        </fbc:geneProductAssociation>
      </reaction>
      <reaction metaid="meta_R_R_SUS1294" sboTerm="SBO:0000176" id="R_R_SUS1294" reversible="false" fast="false" fbc:lowerFluxBound="cobra_0_bound" fbc:upperFluxBound="R_R_SUS1294_upper_bound">
        <notes>
          <html xmlns="http://www.w3.org/1999/xhtml">
            <p>References: PMID:12054595</p>
            <p>Confidence Level: 0</p>
          </html>
        </notes>
        <annotation>
          <rdf:RDF xmlns:rdf="http://www.w3.org/1999/02/22-rdf-syntax-ns#" xmlns:dcterms="http://purl.org/dc/terms/" xmlns:vCard="http://www.w3.org/2001/vcard-rdf/3.0#" xmlns:vCard4="http://www.w3.org/2006/vcard/ns#" xmlns:bqbiol="http://biomodels.net/biology-qualifiers/" xmlns:bqmodel="http://biomodels.net/model-qualifiers/">
            <rdf:Description rdf:about="#meta_R_R_SUS1294">
              <bqbiol:is>
                <rdf:Bag>
                  <rdf:li rdf:resource="https://identifiers.org/metanetx.reaction/MNXR103977"/>
                </rdf:Bag>
              </bqbiol:is>
            </rdf:Description>
          </rdf:RDF>
        </annotation>
        <listOfReactants>
          <speciesReference species="M_M_SUS00584_p" stoichiometry="1" constant="true"/>
          <speciesReference species="M_M_SUS01597_p" stoichiometry="1" constant="true"/>
        </listOfReactants>
        <listOfProducts>
          <speciesReference species="M_M_SUS01261_p" stoichiometry="1" constant="true"/>
          <speciesReference species="M_M_SUS02650_p" stoichiometry="1" constant="true"/>
        </listOfProducts>
        <fbc:geneProductAssociation>
          <fbc:and>
            <fbc:geneProductRef fbc:geneProduct="G_ENSSSCG00000004511"/>
            <fbc:geneProductRef fbc:geneProduct="G_ENSSSCG00000011250"/>
          </fbc:and>
        </fbc:geneProductAssociation>
      </reaction>
      <reaction metaid="meta_R_R_SUS1295" sboTerm="SBO:0000176" id="R_R_SUS1295" reversible="true" fast="false" fbc:lowerFluxBound="R_R_SUS1295_lower_bound" fbc:upperFluxBound="R_R_SUS1295_upper_bound">
        <notes>
          <html xmlns="http://www.w3.org/1999/xhtml">
            <p>References: PMID:11673457</p>
            <p>Confidence Level: 0</p>
          </html>
        </notes>
        <annotation>
          <rdf:RDF xmlns:rdf="http://www.w3.org/1999/02/22-rdf-syntax-ns#" xmlns:dcterms="http://purl.org/dc/terms/" xmlns:vCard="http://www.w3.org/2001/vcard-rdf/3.0#" xmlns:vCard4="http://www.w3.org/2006/vcard/ns#" xmlns:bqbiol="http://biomodels.net/biology-qualifiers/" xmlns:bqmodel="http://biomodels.net/model-qualifiers/">
            <rdf:Description rdf:about="#meta_R_R_SUS1295">
              <bqbiol:is>
                <rdf:Bag>
                  <rdf:li rdf:resource="https://identifiers.org/metanetx.reaction/MNXR103976"/>
                </rdf:Bag>
              </bqbiol:is>
            </rdf:Description>
          </rdf:RDF>
        </annotation>
        <listOfReactants>
          <speciesReference species="M_M_SUS00425_p" stoichiometry="1" constant="true"/>
          <speciesReference species="M_M_SUS01597_p" stoichiometry="1" constant="true"/>
          <speciesReference species="M_M_SUS02039_p" stoichiometry="1" constant="true"/>
        </listOfReactants>
        <listOfProducts>
          <speciesReference species="M_M_SUS02040_p" stoichiometry="1" constant="true"/>
          <speciesReference species="M_M_SUS02650_p" stoichiometry="1" constant="true"/>
        </listOfProducts>
        <fbc:geneProductAssociation>
          <fbc:or>
            <fbc:geneProductRef fbc:geneProduct="G_ENSSSCG00000002348"/>
            <fbc:geneProductRef fbc:geneProduct="G_ENSSSCG00000002349"/>
            <fbc:geneProductRef fbc:geneProduct="G_ENSSSCG00000003377"/>
            <fbc:geneProductRef fbc:geneProduct="G_ENSSSCG00000035245"/>
          </fbc:or>
        </fbc:geneProductAssociation>
      </reaction>
      <reaction metaid="meta_R_R_SUS1296" sboTerm="SBO:0000176" id="R_R_SUS1296" reversible="false" fast="false" fbc:lowerFluxBound="cobra_0_bound" fbc:upperFluxBound="R_R_SUS1296_upper_bound">
        <notes>
          <html xmlns="http://www.w3.org/1999/xhtml">
            <p>References: PMID:12054595</p>
            <p>Confidence Level: 2</p>
          </html>
        </notes>
        <annotation>
          <rdf:RDF xmlns:rdf="http://www.w3.org/1999/02/22-rdf-syntax-ns#" xmlns:dcterms="http://purl.org/dc/terms/" xmlns:vCard="http://www.w3.org/2001/vcard-rdf/3.0#" xmlns:vCard4="http://www.w3.org/2006/vcard/ns#" xmlns:bqbiol="http://biomodels.net/biology-qualifiers/" xmlns:bqmodel="http://biomodels.net/model-qualifiers/">
            <rdf:Description rdf:about="#meta_R_R_SUS1296">
              <bqbiol:is>
                <rdf:Bag>
                  <rdf:li rdf:resource="https://identifiers.org/metanetx.reaction/MNXR103981"/>
                </rdf:Bag>
              </bqbiol:is>
            </rdf:Description>
          </rdf:RDF>
        </annotation>
        <listOfReactants>
          <speciesReference species="M_M_SUS02630_p" stoichiometry="1" constant="true"/>
          <speciesReference species="M_M_SUS02650_p" stoichiometry="1" constant="true"/>
        </listOfReactants>
        <listOfProducts>
          <speciesReference species="M_M_SUS00423_p" stoichiometry="1" constant="true"/>
          <speciesReference species="M_M_SUS02041_p" stoichiometry="1" constant="true"/>
        </listOfProducts>
        <fbc:geneProductAssociation>
          <fbc:or>
            <fbc:geneProductRef fbc:geneProduct="G_ENSSSCG00000008724"/>
            <fbc:geneProductRef fbc:geneProduct="G_ENSSSCG00000011250"/>
            <fbc:geneProductRef fbc:geneProduct="G_ENSSSCG00000011477"/>
            <fbc:geneProductRef fbc:geneProduct="G_ENSSSCG00000017198"/>
          </fbc:or>
        </fbc:geneProductAssociation>
      </reaction>
      <reaction metaid="meta_R_R_SUS1297" sboTerm="SBO:0000176" id="R_R_SUS1297" reversible="true" fast="false" fbc:lowerFluxBound="R_R_SUS1297_lower_bound" fbc:upperFluxBound="R_R_SUS1297_upper_bound">
        <notes>
          <html xmlns="http://www.w3.org/1999/xhtml">
            <p>References: PMID:12054595</p>
            <p>Confidence Level: 0</p>
          </html>
        </notes>
        <annotation>
          <rdf:RDF xmlns:rdf="http://www.w3.org/1999/02/22-rdf-syntax-ns#" xmlns:dcterms="http://purl.org/dc/terms/" xmlns:vCard="http://www.w3.org/2001/vcard-rdf/3.0#" xmlns:vCard4="http://www.w3.org/2006/vcard/ns#" xmlns:bqbiol="http://biomodels.net/biology-qualifiers/" xmlns:bqmodel="http://biomodels.net/model-qualifiers/">
            <rdf:Description rdf:about="#meta_R_R_SUS1297">
              <bqbiol:is>
                <rdf:Bag>
                  <rdf:li rdf:resource="https://identifiers.org/metanetx.reaction/MNXR103982"/>
                </rdf:Bag>
              </bqbiol:is>
            </rdf:Description>
          </rdf:RDF>
        </annotation>
        <listOfReactants>
          <speciesReference species="M_M_SUS00422_p" stoichiometry="1" constant="true"/>
          <speciesReference species="M_M_SUS02554_p" stoichiometry="1" constant="true"/>
        </listOfReactants>
        <listOfProducts>
          <speciesReference species="M_M_SUS00423_p" stoichiometry="1" constant="true"/>
          <speciesReference species="M_M_SUS02039_p" stoichiometry="1" constant="true"/>
          <speciesReference species="M_M_SUS02555_p" stoichiometry="1" constant="true"/>
        </listOfProducts>
        <fbc:geneProductAssociation>
          <fbc:or>
            <fbc:geneProductRef fbc:geneProduct="G_ENSSSCG00000006126"/>
            <fbc:geneProductRef fbc:geneProduct="G_ENSSSCG00000007987"/>
          </fbc:or>
        </fbc:geneProductAssociation>
      </reaction>
      <reaction metaid="meta_R_R_SUS1298" sboTerm="SBO:0000176" id="R_R_SUS1298" reversible="true" fast="false" fbc:lowerFluxBound="R_R_SUS1298_lower_bound" fbc:upperFluxBound="R_R_SUS1298_upper_bound">
        <notes>
          <html xmlns="http://www.w3.org/1999/xhtml">
            <p>References: PMID:12054595</p>
            <p>Confidence Level: 0</p>
          </html>
        </notes>
        <listOfReactants>
          <speciesReference species="M_M_SUS00401_p" stoichiometry="1" constant="true"/>
        </listOfReactants>
        <listOfProducts>
          <speciesReference species="M_M_SUS00422_p" stoichiometry="1" constant="true"/>
        </listOfProducts>
        <fbc:geneProductAssociation>
          <fbc:and>
            <fbc:geneProductRef fbc:geneProduct="G_ENSSSCG00000001000"/>
            <fbc:geneProductRef fbc:geneProduct="G_ENSSSCG00000008571"/>
            <fbc:geneProductRef fbc:geneProduct="G_ENSSSCG00000040296"/>
          </fbc:and>
        </fbc:geneProductAssociation>
      </reaction>
      <reaction metaid="meta_R_R_SUS1299" sboTerm="SBO:0000176" id="R_R_SUS1299" reversible="false" fast="false" fbc:lowerFluxBound="cobra_0_bound" fbc:upperFluxBound="R_R_SUS1299_upper_bound">
        <notes>
          <html xmlns="http://www.w3.org/1999/xhtml">
            <p>References: PMID:12054595</p>
            <p>Confidence Level: 0</p>
          </html>
        </notes>
        <annotation>
          <rdf:RDF xmlns:rdf="http://www.w3.org/1999/02/22-rdf-syntax-ns#" xmlns:dcterms="http://purl.org/dc/terms/" xmlns:vCard="http://www.w3.org/2001/vcard-rdf/3.0#" xmlns:vCard4="http://www.w3.org/2006/vcard/ns#" xmlns:bqbiol="http://biomodels.net/biology-qualifiers/" xmlns:bqmodel="http://biomodels.net/model-qualifiers/">
            <rdf:Description rdf:about="#meta_R_R_SUS1299">
              <bqbiol:is>
                <rdf:Bag>
                  <rdf:li rdf:resource="https://identifiers.org/metanetx.reaction/MNXR103983"/>
                </rdf:Bag>
              </bqbiol:is>
            </rdf:Description>
          </rdf:RDF>
        </annotation>
        <listOfReactants>
          <speciesReference species="M_M_SUS00401_p" stoichiometry="1" constant="true"/>
          <speciesReference species="M_M_SUS02040_p" stoichiometry="1" constant="true"/>
        </listOfReactants>
        <listOfProducts>
          <speciesReference species="M_M_SUS00397_p" stoichiometry="1" constant="true"/>
        </listOfProducts>
        <fbc:geneProductAssociation>
          <fbc:and>
            <fbc:geneProductRef fbc:geneProduct="G_ENSSSCG00000001000"/>
            <fbc:geneProductRef fbc:geneProduct="G_ENSSSCG00000008571"/>
            <fbc:geneProductRef fbc:geneProduct="G_ENSSSCG00000040296"/>
          </fbc:and>
        </fbc:geneProductAssociation>
      </reaction>
      <reaction metaid="meta_R_R_SUS1300" sboTerm="SBO:0000176" id="R_R_SUS1300" reversible="false" fast="false" fbc:lowerFluxBound="cobra_0_bound" fbc:upperFluxBound="R_R_SUS1300_upper_bound">
        <notes>
          <html xmlns="http://www.w3.org/1999/xhtml">
            <p>References: PMID:12054595;PMID:12054595</p>
            <p>Confidence Level: 0</p>
          </html>
        </notes>
        <annotation>
          <rdf:RDF xmlns:rdf="http://www.w3.org/1999/02/22-rdf-syntax-ns#" xmlns:dcterms="http://purl.org/dc/terms/" xmlns:vCard="http://www.w3.org/2001/vcard-rdf/3.0#" xmlns:vCard4="http://www.w3.org/2006/vcard/ns#" xmlns:bqbiol="http://biomodels.net/biology-qualifiers/" xmlns:bqmodel="http://biomodels.net/model-qualifiers/">
            <rdf:Description rdf:about="#meta_R_R_SUS1300">
              <bqbiol:is>
                <rdf:Bag>
                  <rdf:li rdf:resource="https://identifiers.org/metanetx.reaction/MNXR103975"/>
                </rdf:Bag>
              </bqbiol:is>
            </rdf:Description>
          </rdf:RDF>
        </annotation>
        <listOfReactants>
          <speciesReference species="M_M_SUS00397_p" stoichiometry="1" constant="true"/>
          <speciesReference species="M_M_SUS02552_p" stoichiometry="1" constant="true"/>
        </listOfReactants>
        <listOfProducts>
          <speciesReference species="M_M_SUS00398_p" stoichiometry="1" constant="true"/>
          <speciesReference species="M_M_SUS02039_p" stoichiometry="1" constant="true"/>
          <speciesReference species="M_M_SUS02553_p" stoichiometry="1" constant="true"/>
        </listOfProducts>
        <fbc:geneProductAssociation>
          <fbc:and>
            <fbc:geneProductRef fbc:geneProduct="G_ENSSSCG00000011250"/>
            <fbc:geneProductRef fbc:geneProduct="G_ENSSSCG00000028431"/>
            <fbc:geneProductRef fbc:geneProduct="G_ENSSSCG00000040296"/>
          </fbc:and>
        </fbc:geneProductAssociation>
      </reaction>
      <reaction metaid="meta_R_R_SUS1301" sboTerm="SBO:0000176" id="R_R_SUS1301" reversible="false" fast="false" fbc:lowerFluxBound="cobra_0_bound" fbc:upperFluxBound="R_R_SUS1301_upper_bound">
        <notes>
          <html xmlns="http://www.w3.org/1999/xhtml">
            <p>Confidence Level: 0</p>
          </html>
        </notes>
        <listOfReactants>
          <speciesReference species="M_M_SUS00401_p" stoichiometry="1" constant="true"/>
          <speciesReference species="M_M_SUS01597_p" stoichiometry="1" constant="true"/>
          <speciesReference species="M_M_SUS02040_p" stoichiometry="1" constant="true"/>
        </listOfReactants>
        <listOfProducts>
          <speciesReference species="M_M_SUS01261_p" stoichiometry="1" constant="true"/>
          <speciesReference species="M_M_SUS02039_p" stoichiometry="5" constant="true"/>
          <speciesReference species="M_M_SUS02652_p" stoichiometry="1" constant="true"/>
        </listOfProducts>
        <fbc:geneProductAssociation>
          <fbc:and>
            <fbc:geneProductRef fbc:geneProduct="G_ENSSSCG00000004511"/>
            <fbc:geneProductRef fbc:geneProduct="G_ENSSSCG00000011250"/>
          </fbc:and>
        </fbc:geneProductAssociation>
      </reaction>
      <reaction metaid="meta_R_R_SUS1302" sboTerm="SBO:0000176" id="R_R_SUS1302" reversible="false" fast="false" fbc:lowerFluxBound="cobra_0_bound" fbc:upperFluxBound="R_R_SUS1302_upper_bound">
        <notes>
          <html xmlns="http://www.w3.org/1999/xhtml">
            <p>Confidence Level: 0</p>
          </html>
        </notes>
        <listOfReactants>
          <speciesReference species="M_M_SUS02039_p" stoichiometry="1" constant="true"/>
          <speciesReference species="M_M_SUS02040_p" stoichiometry="1" constant="true"/>
          <speciesReference species="M_M_SUS02652_p" stoichiometry="1" constant="true"/>
        </listOfReactants>
        <listOfProducts>
          <speciesReference species="M_M_SUS01597_p" stoichiometry="1" constant="true"/>
          <speciesReference species="M_M_SUS02651_p" stoichiometry="1" constant="true"/>
        </listOfProducts>
        <fbc:geneProductAssociation>
          <fbc:or>
            <fbc:geneProductRef fbc:geneProduct="G_ENSSSCG00000007426"/>
            <fbc:geneProductRef fbc:geneProduct="G_ENSSSCG00000035245"/>
          </fbc:or>
        </fbc:geneProductAssociation>
      </reaction>
      <reaction metaid="meta_R_R_SUS1303" sboTerm="SBO:0000176" id="R_R_SUS1303" reversible="false" fast="false" fbc:lowerFluxBound="cobra_0_bound" fbc:upperFluxBound="R_R_SUS1303_upper_bound">
        <notes>
          <html xmlns="http://www.w3.org/1999/xhtml">
            <p>Confidence Level: 0</p>
          </html>
        </notes>
        <listOfReactants>
          <speciesReference species="M_M_SUS02039_p" stoichiometry="3" constant="true"/>
          <speciesReference species="M_M_SUS02630_p" stoichiometry="1" constant="true"/>
          <speciesReference species="M_M_SUS02652_p" stoichiometry="1" constant="true"/>
        </listOfReactants>
        <listOfProducts>
          <speciesReference species="M_M_SUS00015_p" stoichiometry="1" constant="true"/>
          <speciesReference species="M_M_SUS02041_p" stoichiometry="1" constant="true"/>
        </listOfProducts>
        <fbc:geneProductAssociation>
          <fbc:or>
            <fbc:geneProductRef fbc:geneProduct="G_ENSSSCG00000008724"/>
            <fbc:geneProductRef fbc:geneProduct="G_ENSSSCG00000017198"/>
          </fbc:or>
        </fbc:geneProductAssociation>
      </reaction>
      <reaction metaid="meta_R_R_SUS1304" sboTerm="SBO:0000176" id="R_R_SUS1304" reversible="false" fast="false" fbc:lowerFluxBound="cobra_0_bound" fbc:upperFluxBound="R_R_SUS1304_upper_bound">
        <notes>
          <html xmlns="http://www.w3.org/1999/xhtml">
            <p>References: PMID:11673457</p>
            <p>Confidence Level: 0</p>
          </html>
        </notes>
        <annotation>
          <rdf:RDF xmlns:rdf="http://www.w3.org/1999/02/22-rdf-syntax-ns#" xmlns:dcterms="http://purl.org/dc/terms/" xmlns:vCard="http://www.w3.org/2001/vcard-rdf/3.0#" xmlns:vCard4="http://www.w3.org/2006/vcard/ns#" xmlns:bqbiol="http://biomodels.net/biology-qualifiers/" xmlns:bqmodel="http://biomodels.net/model-qualifiers/">
            <rdf:Description rdf:about="#meta_R_R_SUS1304">
              <bqbiol:is>
                <rdf:Bag>
                  <rdf:li rdf:resource="https://identifiers.org/metanetx.reaction/MNXR103984"/>
                </rdf:Bag>
              </bqbiol:is>
            </rdf:Description>
          </rdf:RDF>
        </annotation>
        <listOfReactants>
          <speciesReference species="M_M_SUS00015_p" stoichiometry="1" constant="true"/>
          <speciesReference species="M_M_SUS02040_p" stoichiometry="1" constant="true"/>
        </listOfReactants>
        <listOfProducts>
          <speciesReference species="M_M_SUS00014_p" stoichiometry="1" constant="true"/>
          <speciesReference species="M_M_SUS01597_p" stoichiometry="1" constant="true"/>
          <speciesReference species="M_M_SUS02039_p" stoichiometry="1" constant="true"/>
        </listOfProducts>
        <fbc:geneProductAssociation>
          <fbc:or>
            <fbc:geneProductRef fbc:geneProduct="G_ENSSSCG00000002348"/>
            <fbc:geneProductRef fbc:geneProduct="G_ENSSSCG00000002349"/>
            <fbc:geneProductRef fbc:geneProduct="G_ENSSSCG00000003377"/>
            <fbc:geneProductRef fbc:geneProduct="G_ENSSSCG00000035245"/>
          </fbc:or>
        </fbc:geneProductAssociation>
      </reaction>
      <reaction metaid="meta_R_R_SUS4796" sboTerm="SBO:0000176" id="R_R_SUS4796" reversible="false" fast="false" fbc:lowerFluxBound="cobra_0_bound" fbc:upperFluxBound="R_R_SUS4796_upper_bound">
        <notes>
          <html xmlns="http://www.w3.org/1999/xhtml">
            <p>References: PMID:1968061</p>
            <p>Confidence Level: 0</p>
          </html>
        </notes>
        <annotation>
          <rdf:RDF xmlns:rdf="http://www.w3.org/1999/02/22-rdf-syntax-ns#" xmlns:dcterms="http://purl.org/dc/terms/" xmlns:vCard="http://www.w3.org/2001/vcard-rdf/3.0#" xmlns:vCard4="http://www.w3.org/2006/vcard/ns#" xmlns:bqbiol="http://biomodels.net/biology-qualifiers/" xmlns:bqmodel="http://biomodels.net/model-qualifiers/">
            <rdf:Description rdf:about="#meta_R_R_SUS4796">
              <bqbiol:is>
                <rdf:Bag>
                  <rdf:li rdf:resource="https://identifiers.org/kegg.reaction/R09875"/>
                  <rdf:li rdf:resource="https://identifiers.org/metanetx.reaction/MNXR108487"/>
                </rdf:Bag>
              </bqbiol:is>
            </rdf:Description>
          </rdf:RDF>
        </annotation>
        <listOfReactants>
          <speciesReference species="M_M_SUS02040_c" stoichiometry="1" constant="true"/>
          <speciesReference species="M_M_SUS02366_c" stoichiometry="1" constant="true"/>
        </listOfReactants>
        <listOfProducts>
          <speciesReference species="M_M_SUS01974_c" stoichiometry="1" constant="true"/>
          <speciesReference species="M_M_SUS02418_c" stoichiometry="1" constant="true"/>
        </listOfProducts>
        <fbc:geneProductAssociation>
          <fbc:or>
            <fbc:geneProductRef fbc:geneProduct="G_ENSSSCG00000007285"/>
            <fbc:geneProductRef fbc:geneProduct="G_ENSSSCG00000010055"/>
            <fbc:geneProductRef fbc:geneProduct="G_ENSSSCG00000010056"/>
            <fbc:geneProductRef fbc:geneProduct="G_ENSSSCG00000017883"/>
          </fbc:or>
        </fbc:geneProductAssociation>
      </reaction>
      <reaction metaid="meta_R_R_SUS8545" sboTerm="SBO:0000176" id="R_R_SUS8545" reversible="false" fast="false" fbc:lowerFluxBound="cobra_0_bound" fbc:upperFluxBound="R_R_SUS8545_upper_bound">
        <notes>
          <html xmlns="http://www.w3.org/1999/xhtml">
            <p>Confidence Level: 0</p>
          </html>
        </notes>
        <annotation>
          <rdf:RDF xmlns:rdf="http://www.w3.org/1999/02/22-rdf-syntax-ns#" xmlns:dcterms="http://purl.org/dc/terms/" xmlns:vCard="http://www.w3.org/2001/vcard-rdf/3.0#" xmlns:vCard4="http://www.w3.org/2006/vcard/ns#" xmlns:bqbiol="http://biomodels.net/biology-qualifiers/" xmlns:bqmodel="http://biomodels.net/model-qualifiers/">
            <rdf:Description rdf:about="#meta_R_R_SUS8545">
              <bqbiol:is>
                <rdf:Bag>
                  <rdf:li rdf:resource="https://identifiers.org/kegg.reaction/R07038"/>
                  <rdf:li rdf:resource="https://identifiers.org/bigg.reaction/ALOX12R"/>
                  <rdf:li rdf:resource="https://identifiers.org/metanetx.reaction/MNXR95778"/>
                </rdf:Bag>
              </bqbiol:is>
            </rdf:Description>
          </rdf:RDF>
        </annotation>
        <listOfReactants>
          <speciesReference species="M_M_SUS01362_c" stoichiometry="1" constant="true"/>
          <speciesReference species="M_M_SUS02630_c" stoichiometry="1" constant="true"/>
        </listOfReactants>
        <listOfProducts>
          <speciesReference species="M_M_SUS00306_c" stoichiometry="1" constant="true"/>
        </listOfProducts>
        <fbc:geneProductAssociation>
          <fbc:geneProductRef fbc:geneProduct="G_ENSSSCG00000017980"/>
        </fbc:geneProductAssociation>
      </reaction>
      <reaction metaid="meta_R_R_SUS8546" sboTerm="SBO:0000176" id="R_R_SUS8546" reversible="true" fast="false" fbc:lowerFluxBound="R_R_SUS8546_lower_bound" fbc:upperFluxBound="R_R_SUS8546_upper_bound">
        <notes>
          <html xmlns="http://www.w3.org/1999/xhtml">
            <p>Confidence Level: 0</p>
          </html>
        </notes>
        <annotation>
          <rdf:RDF xmlns:rdf="http://www.w3.org/1999/02/22-rdf-syntax-ns#" xmlns:dcterms="http://purl.org/dc/terms/" xmlns:vCard="http://www.w3.org/2001/vcard-rdf/3.0#" xmlns:vCard4="http://www.w3.org/2006/vcard/ns#" xmlns:bqbiol="http://biomodels.net/biology-qualifiers/" xmlns:bqmodel="http://biomodels.net/model-qualifiers/">
            <rdf:Description rdf:about="#meta_R_R_SUS8546">
              <bqbiol:is>
                <rdf:Bag>
                  <rdf:li rdf:resource="https://identifiers.org/kegg.reaction/R04552"/>
                  <rdf:li rdf:resource="https://identifiers.org/bigg.reaction/CBR2"/>
                  <rdf:li rdf:resource="https://identifiers.org/metanetx.reaction/MNXR96490"/>
                </rdf:Bag>
              </bqbiol:is>
            </rdf:Description>
          </rdf:RDF>
        </annotation>
        <listOfReactants>
          <speciesReference species="M_M_SUS00013_c" stoichiometry="1" constant="true"/>
          <speciesReference species="M_M_SUS02039_c" stoichiometry="1" constant="true"/>
          <speciesReference species="M_M_SUS02555_c" stoichiometry="1" constant="true"/>
        </listOfReactants>
        <listOfProducts>
          <speciesReference species="M_M_SUS02554_c" stoichiometry="1" constant="true"/>
          <speciesReference species="M_M_SUS02785_c" stoichiometry="1" constant="true"/>
        </listOfProducts>
        <fbc:geneProductAssociation>
          <fbc:or>
            <fbc:geneProductRef fbc:geneProduct="G_ENSSSCG00000002013"/>
            <fbc:geneProductRef fbc:geneProduct="G_ENSSSCG00000012053"/>
            <fbc:geneProductRef fbc:geneProduct="G_ENSSSCG00000020706"/>
            <fbc:geneProductRef fbc:geneProduct="G_ENSSSCG00000031111"/>
            <fbc:geneProductRef fbc:geneProduct="G_ENSSSCG00000035405"/>
          </fbc:or>
        </fbc:geneProductAssociation>
      </reaction>
      <reaction metaid="meta_R_R_SUS8547" sboTerm="SBO:0000176" id="R_R_SUS8547" reversible="true" fast="false" fbc:lowerFluxBound="R_R_SUS8547_lower_bound" fbc:upperFluxBound="R_R_SUS8547_upper_bound">
        <notes>
          <html xmlns="http://www.w3.org/1999/xhtml">
            <p>Confidence Level: 0</p>
          </html>
        </notes>
        <annotation>
          <rdf:RDF xmlns:rdf="http://www.w3.org/1999/02/22-rdf-syntax-ns#" xmlns:dcterms="http://purl.org/dc/terms/" xmlns:vCard="http://www.w3.org/2001/vcard-rdf/3.0#" xmlns:vCard4="http://www.w3.org/2006/vcard/ns#" xmlns:bqbiol="http://biomodels.net/biology-qualifiers/" xmlns:bqmodel="http://biomodels.net/model-qualifiers/">
            <rdf:Description rdf:about="#meta_R_R_SUS8547">
              <bqbiol:is>
                <rdf:Bag>
                  <rdf:li rdf:resource="https://identifiers.org/bigg.reaction/LTC4CP"/>
                  <rdf:li rdf:resource="https://identifiers.org/metanetx.reaction/MNXR101247"/>
                </rdf:Bag>
              </bqbiol:is>
            </rdf:Description>
          </rdf:RDF>
        </annotation>
        <listOfReactants>
          <speciesReference species="M_M_SUS02040_c" stoichiometry="1" constant="true"/>
          <speciesReference species="M_M_SUS02366_c" stoichiometry="1" constant="true"/>
        </listOfReactants>
        <listOfProducts>
          <speciesReference species="M_M_SUS01986_c" stoichiometry="1" constant="true"/>
          <speciesReference species="M_M_SUS02370_c" stoichiometry="1" constant="true"/>
        </listOfProducts>
      </reaction>
      <reaction metaid="meta_R_R_SUS8548" sboTerm="SBO:0000176" id="R_R_SUS8548" reversible="true" fast="false" fbc:lowerFluxBound="R_R_SUS8548_lower_bound" fbc:upperFluxBound="R_R_SUS8548_upper_bound">
        <notes>
          <html xmlns="http://www.w3.org/1999/xhtml">
            <p>Confidence Level: 0</p>
          </html>
        </notes>
        <annotation>
          <rdf:RDF xmlns:rdf="http://www.w3.org/1999/02/22-rdf-syntax-ns#" xmlns:dcterms="http://purl.org/dc/terms/" xmlns:vCard="http://www.w3.org/2001/vcard-rdf/3.0#" xmlns:vCard4="http://www.w3.org/2006/vcard/ns#" xmlns:bqbiol="http://biomodels.net/biology-qualifiers/" xmlns:bqmodel="http://biomodels.net/model-qualifiers/">
            <rdf:Description rdf:about="#meta_R_R_SUS8548">
              <bqbiol:is>
                <rdf:Bag>
                  <rdf:li rdf:resource="https://identifiers.org/kegg.reaction/R09875"/>
                  <rdf:li rdf:resource="https://identifiers.org/bigg.reaction/GGT5r"/>
                  <rdf:li rdf:resource="https://identifiers.org/metanetx.reaction/MNXR100134"/>
                </rdf:Bag>
              </bqbiol:is>
            </rdf:Description>
          </rdf:RDF>
        </annotation>
        <listOfReactants>
          <speciesReference species="M_M_SUS02040_r" stoichiometry="1" constant="true"/>
          <speciesReference species="M_M_SUS02366_r" stoichiometry="1" constant="true"/>
        </listOfReactants>
        <listOfProducts>
          <speciesReference species="M_M_SUS01974_r" stoichiometry="1" constant="true"/>
          <speciesReference species="M_M_SUS02418_r" stoichiometry="1" constant="true"/>
        </listOfProducts>
        <fbc:geneProductAssociation>
          <fbc:or>
            <fbc:geneProductRef fbc:geneProduct="G_ENSSSCG00000007285"/>
            <fbc:geneProductRef fbc:geneProduct="G_ENSSSCG00000010055"/>
            <fbc:geneProductRef fbc:geneProduct="G_ENSSSCG00000010056"/>
            <fbc:geneProductRef fbc:geneProduct="G_ENSSSCG00000017883"/>
          </fbc:or>
        </fbc:geneProductAssociation>
      </reaction>
      <reaction metaid="meta_R_R_SUS8549" sboTerm="SBO:0000176" id="R_R_SUS8549" reversible="true" fast="false" fbc:lowerFluxBound="R_R_SUS8549_lower_bound" fbc:upperFluxBound="R_R_SUS8549_upper_bound">
        <notes>
          <html xmlns="http://www.w3.org/1999/xhtml">
            <p>Confidence Level: 0</p>
          </html>
        </notes>
        <annotation>
          <rdf:RDF xmlns:rdf="http://www.w3.org/1999/02/22-rdf-syntax-ns#" xmlns:dcterms="http://purl.org/dc/terms/" xmlns:vCard="http://www.w3.org/2001/vcard-rdf/3.0#" xmlns:vCard4="http://www.w3.org/2006/vcard/ns#" xmlns:bqbiol="http://biomodels.net/biology-qualifiers/" xmlns:bqmodel="http://biomodels.net/model-qualifiers/">
            <rdf:Description rdf:about="#meta_R_R_SUS8549">
              <bqbiol:is>
                <rdf:Bag>
                  <rdf:li rdf:resource="https://identifiers.org/kegg.reaction/R05207"/>
                  <rdf:li rdf:resource="https://identifiers.org/bigg.reaction/GGT6"/>
                  <rdf:li rdf:resource="https://identifiers.org/metanetx.reaction/MNXR100135"/>
                </rdf:Bag>
              </bqbiol:is>
            </rdf:Description>
          </rdf:RDF>
        </annotation>
        <listOfReactants>
          <speciesReference species="M_M_SUS02040_c" stoichiometry="1" constant="true"/>
          <speciesReference species="M_M_SUS02370_c" stoichiometry="1" constant="true"/>
        </listOfReactants>
        <listOfProducts>
          <speciesReference species="M_M_SUS01974_c" stoichiometry="1" constant="true"/>
          <speciesReference species="M_M_SUS02369_c" stoichiometry="1" constant="true"/>
        </listOfProducts>
      </reaction>
      <reaction metaid="meta_R_R_SUS8550" sboTerm="SBO:0000176" id="R_R_SUS8550" reversible="false" fast="false" fbc:lowerFluxBound="cobra_0_bound" fbc:upperFluxBound="R_R_SUS8550_upper_bound">
        <notes>
          <html xmlns="http://www.w3.org/1999/xhtml">
            <p>Confidence Level: 0</p>
          </html>
        </notes>
        <annotation>
          <rdf:RDF xmlns:rdf="http://www.w3.org/1999/02/22-rdf-syntax-ns#" xmlns:dcterms="http://purl.org/dc/terms/" xmlns:vCard="http://www.w3.org/2001/vcard-rdf/3.0#" xmlns:vCard4="http://www.w3.org/2006/vcard/ns#" xmlns:bqbiol="http://biomodels.net/biology-qualifiers/" xmlns:bqmodel="http://biomodels.net/model-qualifiers/">
            <rdf:Description rdf:about="#meta_R_R_SUS8550">
              <bqbiol:is>
                <rdf:Bag>
                  <rdf:li rdf:resource="https://identifiers.org/kegg.reaction/R03059"/>
                  <rdf:li rdf:resource="https://identifiers.org/bigg.reaction/LTC4Sr"/>
                  <rdf:li rdf:resource="https://identifiers.org/metanetx.reaction/MNXR101248"/>
                </rdf:Bag>
              </bqbiol:is>
            </rdf:Description>
          </rdf:RDF>
        </annotation>
        <listOfReactants>
          <speciesReference species="M_M_SUS02026_r" stoichiometry="1" constant="true"/>
          <speciesReference species="M_M_SUS02362_r" stoichiometry="1" constant="true"/>
        </listOfReactants>
        <listOfProducts>
          <speciesReference species="M_M_SUS02366_r" stoichiometry="1" constant="true"/>
        </listOfProducts>
        <fbc:geneProductAssociation>
          <fbc:geneProductRef fbc:geneProduct="G_ENSSSCG00000028488"/>
        </fbc:geneProductAssociation>
      </reaction>
      <reaction metaid="meta_R_R_SUS8552" sboTerm="SBO:0000176" id="R_R_SUS8552" reversible="true" fast="false" fbc:lowerFluxBound="R_R_SUS8552_lower_bound" fbc:upperFluxBound="R_R_SUS8552_upper_bound">
        <notes>
          <html xmlns="http://www.w3.org/1999/xhtml">
            <p>Confidence Level: 0</p>
          </html>
        </notes>
        <annotation>
          <rdf:RDF xmlns:rdf="http://www.w3.org/1999/02/22-rdf-syntax-ns#" xmlns:dcterms="http://purl.org/dc/terms/" xmlns:vCard="http://www.w3.org/2001/vcard-rdf/3.0#" xmlns:vCard4="http://www.w3.org/2006/vcard/ns#" xmlns:bqbiol="http://biomodels.net/biology-qualifiers/" xmlns:bqmodel="http://biomodels.net/model-qualifiers/">
            <rdf:Description rdf:about="#meta_R_R_SUS8552">
              <bqbiol:is>
                <rdf:Bag>
                  <rdf:li rdf:resource="https://identifiers.org/kegg.reaction/R05055"/>
                  <rdf:li rdf:resource="https://identifiers.org/bigg.reaction/LTD4DP"/>
                  <rdf:li rdf:resource="https://identifiers.org/metanetx.reaction/MNXR101249"/>
                </rdf:Bag>
              </bqbiol:is>
            </rdf:Description>
          </rdf:RDF>
        </annotation>
        <listOfReactants>
          <speciesReference species="M_M_SUS02040_c" stoichiometry="1" constant="true"/>
          <speciesReference species="M_M_SUS02418_c" stoichiometry="1" constant="true"/>
        </listOfReactants>
        <listOfProducts>
          <speciesReference species="M_M_SUS01986_c" stoichiometry="1" constant="true"/>
          <speciesReference species="M_M_SUS02369_c" stoichiometry="1" constant="true"/>
        </listOfProducts>
      </reaction>
      <reaction metaid="meta_R_R_SUS8554" sboTerm="SBO:0000176" id="R_R_SUS8554" reversible="false" fast="false" fbc:lowerFluxBound="cobra_0_bound" fbc:upperFluxBound="R_R_SUS8554_upper_bound">
        <notes>
          <html xmlns="http://www.w3.org/1999/xhtml">
            <p>Confidence Level: 0</p>
          </html>
        </notes>
        <annotation>
          <rdf:RDF xmlns:rdf="http://www.w3.org/1999/02/22-rdf-syntax-ns#" xmlns:dcterms="http://purl.org/dc/terms/" xmlns:vCard="http://www.w3.org/2001/vcard-rdf/3.0#" xmlns:vCard4="http://www.w3.org/2006/vcard/ns#" xmlns:bqbiol="http://biomodels.net/biology-qualifiers/" xmlns:bqmodel="http://biomodels.net/model-qualifiers/">
            <rdf:Description rdf:about="#meta_R_R_SUS8554">
              <bqbiol:is>
                <rdf:Bag>
                  <rdf:li rdf:resource="https://identifiers.org/bigg.reaction/P4504B1r"/>
                  <rdf:li rdf:resource="https://identifiers.org/metanetx.reaction/MNXR102289"/>
                </rdf:Bag>
              </bqbiol:is>
            </rdf:Description>
          </rdf:RDF>
        </annotation>
        <listOfReactants>
          <speciesReference species="M_M_SUS01362_r" stoichiometry="1" constant="true"/>
          <speciesReference species="M_M_SUS02039_r" stoichiometry="1" constant="true"/>
          <speciesReference species="M_M_SUS02555_r" stoichiometry="1" constant="true"/>
          <speciesReference species="M_M_SUS02630_r" stoichiometry="1" constant="true"/>
        </listOfReactants>
        <listOfProducts>
          <speciesReference species="M_M_SUS00324_r" stoichiometry="1" constant="true"/>
          <speciesReference species="M_M_SUS02040_r" stoichiometry="1" constant="true"/>
          <speciesReference species="M_M_SUS02554_r" stoichiometry="1" constant="true"/>
        </listOfProducts>
        <fbc:geneProductAssociation>
          <fbc:geneProductRef fbc:geneProduct="G_ENSSSCG00000002994"/>
        </fbc:geneProductAssociation>
      </reaction>
      <reaction metaid="meta_R_R_SUS8555" sboTerm="SBO:0000176" id="R_R_SUS8555" reversible="false" fast="false" fbc:lowerFluxBound="cobra_0_bound" fbc:upperFluxBound="R_R_SUS8555_upper_bound">
        <notes>
          <html xmlns="http://www.w3.org/1999/xhtml">
            <p>Confidence Level: 0</p>
          </html>
        </notes>
        <annotation>
          <rdf:RDF xmlns:rdf="http://www.w3.org/1999/02/22-rdf-syntax-ns#" xmlns:dcterms="http://purl.org/dc/terms/" xmlns:vCard="http://www.w3.org/2001/vcard-rdf/3.0#" xmlns:vCard4="http://www.w3.org/2006/vcard/ns#" xmlns:bqbiol="http://biomodels.net/biology-qualifiers/" xmlns:bqmodel="http://biomodels.net/model-qualifiers/">
            <rdf:Description rdf:about="#meta_R_R_SUS8555">
              <bqbiol:is>
                <rdf:Bag>
                  <rdf:li rdf:resource="https://identifiers.org/bigg.reaction/P4504F81r"/>
                  <rdf:li rdf:resource="https://identifiers.org/metanetx.reaction/MNXR102293"/>
                </rdf:Bag>
              </bqbiol:is>
            </rdf:Description>
          </rdf:RDF>
        </annotation>
        <listOfReactants>
          <speciesReference species="M_M_SUS01362_r" stoichiometry="1" constant="true"/>
          <speciesReference species="M_M_SUS02039_r" stoichiometry="1" constant="true"/>
          <speciesReference species="M_M_SUS02555_r" stoichiometry="1" constant="true"/>
          <speciesReference species="M_M_SUS02630_r" stoichiometry="1" constant="true"/>
        </listOfReactants>
        <listOfProducts>
          <speciesReference species="M_M_SUS00428_r" stoichiometry="1" constant="true"/>
          <speciesReference species="M_M_SUS02040_r" stoichiometry="1" constant="true"/>
          <speciesReference species="M_M_SUS02554_r" stoichiometry="1" constant="true"/>
        </listOfProducts>
        <fbc:geneProductAssociation>
          <fbc:geneProductRef fbc:geneProduct="G_ENSSSCG00000027013"/>
        </fbc:geneProductAssociation>
      </reaction>
      <reaction metaid="meta_R_R_SUS8557" sboTerm="SBO:0000176" id="R_R_SUS8557" reversible="false" fast="false" fbc:lowerFluxBound="cobra_0_bound" fbc:upperFluxBound="R_R_SUS8557_upper_bound">
        <notes>
          <html xmlns="http://www.w3.org/1999/xhtml">
            <p>Confidence Level: 0</p>
          </html>
        </notes>
        <annotation>
          <rdf:RDF xmlns:rdf="http://www.w3.org/1999/02/22-rdf-syntax-ns#" xmlns:dcterms="http://purl.org/dc/terms/" xmlns:vCard="http://www.w3.org/2001/vcard-rdf/3.0#" xmlns:vCard4="http://www.w3.org/2006/vcard/ns#" xmlns:bqbiol="http://biomodels.net/biology-qualifiers/" xmlns:bqmodel="http://biomodels.net/model-qualifiers/">
            <rdf:Description rdf:about="#meta_R_R_SUS8557">
              <bqbiol:is>
                <rdf:Bag>
                  <rdf:li rdf:resource="https://identifiers.org/bigg.reaction/PGS"/>
                  <rdf:li rdf:resource="https://identifiers.org/metanetx.reaction/MNXR102588"/>
                </rdf:Bag>
              </bqbiol:is>
            </rdf:Description>
          </rdf:RDF>
        </annotation>
        <listOfReactants>
          <speciesReference species="M_M_SUS01362_c" stoichiometry="1" constant="true"/>
          <speciesReference species="M_M_SUS02039_c" stoichiometry="1" constant="true"/>
          <speciesReference species="M_M_SUS02555_c" stoichiometry="1" constant="true"/>
          <speciesReference species="M_M_SUS02630_c" stoichiometry="2" constant="true"/>
        </listOfReactants>
        <listOfProducts>
          <speciesReference species="M_M_SUS02040_c" stoichiometry="1" constant="true"/>
          <speciesReference species="M_M_SUS02554_c" stoichiometry="1" constant="true"/>
          <speciesReference species="M_M_SUS02794_c" stoichiometry="1" constant="true"/>
        </listOfProducts>
        <fbc:geneProductAssociation>
          <fbc:or>
            <fbc:geneProductRef fbc:geneProduct="G_ENSSSCG00000005533"/>
            <fbc:geneProductRef fbc:geneProduct="G_ENSSSCG00000015579"/>
          </fbc:or>
        </fbc:geneProductAssociation>
      </reaction>
      <reaction metaid="meta_R_R_SUS8558" sboTerm="SBO:0000176" id="R_R_SUS8558" reversible="false" fast="false" fbc:lowerFluxBound="cobra_0_bound" fbc:upperFluxBound="R_R_SUS8558_upper_bound">
        <notes>
          <html xmlns="http://www.w3.org/1999/xhtml">
            <p>Confidence Level: 0</p>
          </html>
        </notes>
        <annotation>
          <rdf:RDF xmlns:rdf="http://www.w3.org/1999/02/22-rdf-syntax-ns#" xmlns:dcterms="http://purl.org/dc/terms/" xmlns:vCard="http://www.w3.org/2001/vcard-rdf/3.0#" xmlns:vCard4="http://www.w3.org/2006/vcard/ns#" xmlns:bqbiol="http://biomodels.net/biology-qualifiers/" xmlns:bqmodel="http://biomodels.net/model-qualifiers/">
            <rdf:Description rdf:about="#meta_R_R_SUS8558">
              <bqbiol:is>
                <rdf:Bag>
                  <rdf:li rdf:resource="https://identifiers.org/bigg.reaction/PGSr"/>
                  <rdf:li rdf:resource="https://identifiers.org/metanetx.reaction/MNXR102588"/>
                </rdf:Bag>
              </bqbiol:is>
            </rdf:Description>
          </rdf:RDF>
        </annotation>
        <listOfReactants>
          <speciesReference species="M_M_SUS01362_r" stoichiometry="1" constant="true"/>
          <speciesReference species="M_M_SUS02039_r" stoichiometry="1" constant="true"/>
          <speciesReference species="M_M_SUS02555_r" stoichiometry="1" constant="true"/>
          <speciesReference species="M_M_SUS02630_r" stoichiometry="2" constant="true"/>
        </listOfReactants>
        <listOfProducts>
          <speciesReference species="M_M_SUS02040_r" stoichiometry="1" constant="true"/>
          <speciesReference species="M_M_SUS02554_r" stoichiometry="1" constant="true"/>
          <speciesReference species="M_M_SUS02794_r" stoichiometry="1" constant="true"/>
        </listOfProducts>
        <fbc:geneProductAssociation>
          <fbc:or>
            <fbc:geneProductRef fbc:geneProduct="G_ENSSSCG00000005533"/>
            <fbc:geneProductRef fbc:geneProduct="G_ENSSSCG00000015579"/>
          </fbc:or>
        </fbc:geneProductAssociation>
      </reaction>
      <reaction metaid="meta_R_R_SUS8559" sboTerm="SBO:0000176" id="R_R_SUS8559" reversible="true" fast="false" fbc:lowerFluxBound="R_R_SUS8559_lower_bound" fbc:upperFluxBound="R_R_SUS8559_upper_bound">
        <notes>
          <html xmlns="http://www.w3.org/1999/xhtml">
            <p>Confidence Level: 0</p>
          </html>
        </notes>
        <annotation>
          <rdf:RDF xmlns:rdf="http://www.w3.org/1999/02/22-rdf-syntax-ns#" xmlns:dcterms="http://purl.org/dc/terms/" xmlns:vCard="http://www.w3.org/2001/vcard-rdf/3.0#" xmlns:vCard4="http://www.w3.org/2006/vcard/ns#" xmlns:bqbiol="http://biomodels.net/biology-qualifiers/" xmlns:bqmodel="http://biomodels.net/model-qualifiers/">
            <rdf:Description rdf:about="#meta_R_R_SUS8559">
              <bqbiol:is>
                <rdf:Bag>
                  <rdf:li rdf:resource="https://identifiers.org/kegg.reaction/R02266"/>
                  <rdf:li rdf:resource="https://identifiers.org/bigg.reaction/PGDIr"/>
                  <rdf:li rdf:resource="https://identifiers.org/metanetx.reaction/MNXR102533"/>
                </rdf:Bag>
              </bqbiol:is>
            </rdf:Description>
          </rdf:RDF>
        </annotation>
        <listOfReactants>
          <speciesReference species="M_M_SUS02783_r" stoichiometry="1" constant="true"/>
        </listOfReactants>
        <listOfProducts>
          <speciesReference species="M_M_SUS02794_r" stoichiometry="1" constant="true"/>
        </listOfProducts>
        <fbc:geneProductAssociation>
          <fbc:or>
            <fbc:geneProductRef fbc:geneProduct="G_ENSSSCG00000009194"/>
            <fbc:geneProductRef fbc:geneProduct="G_ENSSSCG00000040080"/>
          </fbc:or>
        </fbc:geneProductAssociation>
      </reaction>
      <reaction metaid="meta_R_R_SUS8560" sboTerm="SBO:0000176" id="R_R_SUS8560" reversible="true" fast="false" fbc:lowerFluxBound="R_R_SUS8560_lower_bound" fbc:upperFluxBound="R_R_SUS8560_upper_bound">
        <notes>
          <html xmlns="http://www.w3.org/1999/xhtml">
            <p>Confidence Level: 0</p>
          </html>
        </notes>
        <annotation>
          <rdf:RDF xmlns:rdf="http://www.w3.org/1999/02/22-rdf-syntax-ns#" xmlns:dcterms="http://purl.org/dc/terms/" xmlns:vCard="http://www.w3.org/2001/vcard-rdf/3.0#" xmlns:vCard4="http://www.w3.org/2006/vcard/ns#" xmlns:bqbiol="http://biomodels.net/biology-qualifiers/" xmlns:bqmodel="http://biomodels.net/model-qualifiers/">
            <rdf:Description rdf:about="#meta_R_R_SUS8560">
              <bqbiol:is>
                <rdf:Bag>
                  <rdf:li rdf:resource="https://identifiers.org/kegg.reaction/R02265"/>
                  <rdf:li rdf:resource="https://identifiers.org/bigg.reaction/PGESr"/>
                  <rdf:li rdf:resource="https://identifiers.org/metanetx.reaction/MNXR102534"/>
                </rdf:Bag>
              </bqbiol:is>
            </rdf:Description>
          </rdf:RDF>
        </annotation>
        <listOfReactants>
          <speciesReference species="M_M_SUS02786_r" stoichiometry="1" constant="true"/>
        </listOfReactants>
        <listOfProducts>
          <speciesReference species="M_M_SUS02794_r" stoichiometry="1" constant="true"/>
        </listOfProducts>
        <fbc:geneProductAssociation>
          <fbc:or>
            <fbc:geneProductRef fbc:geneProduct="G_ENSSSCG00000000406"/>
            <fbc:geneProductRef fbc:geneProduct="G_ENSSSCG00000005688"/>
            <fbc:geneProductRef fbc:geneProduct="G_ENSSSCG00000022655"/>
          </fbc:or>
        </fbc:geneProductAssociation>
      </reaction>
      <reaction metaid="meta_R_R_SUS8561" sboTerm="SBO:0000176" id="R_R_SUS8561" reversible="false" fast="false" fbc:lowerFluxBound="cobra_0_bound" fbc:upperFluxBound="R_R_SUS8561_upper_bound">
        <notes>
          <html xmlns="http://www.w3.org/1999/xhtml">
            <p>Confidence Level: 0</p>
          </html>
        </notes>
        <annotation>
          <rdf:RDF xmlns:rdf="http://www.w3.org/1999/02/22-rdf-syntax-ns#" xmlns:dcterms="http://purl.org/dc/terms/" xmlns:vCard="http://www.w3.org/2001/vcard-rdf/3.0#" xmlns:vCard4="http://www.w3.org/2006/vcard/ns#" xmlns:bqbiol="http://biomodels.net/biology-qualifiers/" xmlns:bqmodel="http://biomodels.net/model-qualifiers/">
            <rdf:Description rdf:about="#meta_R_R_SUS8561">
              <bqbiol:is>
                <rdf:Bag>
                  <rdf:li rdf:resource="https://identifiers.org/bigg.reaction/P450LTB4r"/>
                  <rdf:li rdf:resource="https://identifiers.org/metanetx.reaction/MNXR102299"/>
                </rdf:Bag>
              </bqbiol:is>
            </rdf:Description>
          </rdf:RDF>
        </annotation>
        <listOfReactants>
          <speciesReference species="M_M_SUS00599_r" stoichiometry="1" constant="true"/>
          <speciesReference species="M_M_SUS02630_r" stoichiometry="1" constant="true"/>
        </listOfReactants>
        <listOfProducts>
          <speciesReference species="M_M_SUS00585_r" stoichiometry="1" constant="true"/>
          <speciesReference species="M_M_SUS02039_r" stoichiometry="1" constant="true"/>
          <speciesReference species="M_M_SUS02040_r" stoichiometry="1" constant="true"/>
        </listOfProducts>
      </reaction>
      <reaction metaid="meta_R_R_SUS0154" sboTerm="SBO:0000176" id="R_R_SUS0154" reversible="false" fast="false" fbc:lowerFluxBound="cobra_0_bound" fbc:upperFluxBound="R_R_SUS0154_upper_bound">
        <notes>
          <html xmlns="http://www.w3.org/1999/xhtml">
            <p>References: PMID:11013297;PMID:11013297</p>
            <p>Confidence Level: 0</p>
          </html>
        </notes>
        <listOfReactants>
          <speciesReference species="M_M_SUS02040_c" stoichiometry="1" constant="true"/>
          <speciesReference species="M_M_SUS02774_c" stoichiometry="1" constant="true"/>
        </listOfReactants>
        <listOfProducts>
          <speciesReference species="M_M_SUS01597_c" stoichiometry="1" constant="true"/>
          <speciesReference species="M_M_SUS02039_c" stoichiometry="1" constant="true"/>
          <speciesReference species="M_M_SUS02772_c" stoichiometry="1" constant="true"/>
        </listOfProducts>
        <fbc:geneProductAssociation>
          <fbc:or>
            <fbc:geneProductRef fbc:geneProduct="G_ENSSSCG00000002348"/>
            <fbc:geneProductRef fbc:geneProduct="G_ENSSSCG00000002349"/>
            <fbc:geneProductRef fbc:geneProduct="G_ENSSSCG00000003377"/>
            <fbc:geneProductRef fbc:geneProduct="G_ENSSSCG00000012172"/>
            <fbc:geneProductRef fbc:geneProduct="G_ENSSSCG00000035245"/>
          </fbc:or>
        </fbc:geneProductAssociation>
      </reaction>
      <reaction metaid="meta_R_R_SUS0189" sboTerm="SBO:0000176" id="R_R_SUS0189" reversible="false" fast="false" fbc:lowerFluxBound="cobra_0_bound" fbc:upperFluxBound="R_R_SUS0189_upper_bound">
        <notes>
          <html xmlns="http://www.w3.org/1999/xhtml">
            <p>Confidence Level: 0</p>
          </html>
        </notes>
        <listOfReactants>
          <speciesReference species="M_M_SUS02040_c" stoichiometry="1" constant="true"/>
          <speciesReference species="M_M_SUS02345_c" stoichiometry="1" constant="true"/>
        </listOfReactants>
        <listOfProducts>
          <speciesReference species="M_M_SUS01597_c" stoichiometry="1" constant="true"/>
          <speciesReference species="M_M_SUS02039_c" stoichiometry="1" constant="true"/>
          <speciesReference species="M_M_SUS02344_c" stoichiometry="1" constant="true"/>
        </listOfProducts>
        <fbc:geneProductAssociation>
          <fbc:or>
            <fbc:geneProductRef fbc:geneProduct="G_ENSSSCG00000002348"/>
            <fbc:geneProductRef fbc:geneProduct="G_ENSSSCG00000002349"/>
            <fbc:geneProductRef fbc:geneProduct="G_ENSSSCG00000003377"/>
            <fbc:geneProductRef fbc:geneProduct="G_ENSSSCG00000035245"/>
          </fbc:or>
        </fbc:geneProductAssociation>
      </reaction>
      <reaction metaid="meta_R_R_SUS0193" sboTerm="SBO:0000176" id="R_R_SUS0193" reversible="false" fast="false" fbc:lowerFluxBound="cobra_0_bound" fbc:upperFluxBound="R_R_SUS0193_upper_bound">
        <notes>
          <html xmlns="http://www.w3.org/1999/xhtml">
            <p>Confidence Level: 0</p>
          </html>
        </notes>
        <listOfReactants>
          <speciesReference species="M_M_SUS02040_c" stoichiometry="1" constant="true"/>
          <speciesReference species="M_M_SUS03050_c" stoichiometry="1" constant="true"/>
        </listOfReactants>
        <listOfProducts>
          <speciesReference species="M_M_SUS01597_c" stoichiometry="1" constant="true"/>
          <speciesReference species="M_M_SUS02039_c" stoichiometry="1" constant="true"/>
          <speciesReference species="M_M_SUS03051_c" stoichiometry="1" constant="true"/>
        </listOfProducts>
        <fbc:geneProductAssociation>
          <fbc:or>
            <fbc:geneProductRef fbc:geneProduct="G_ENSSSCG00000002348"/>
            <fbc:geneProductRef fbc:geneProduct="G_ENSSSCG00000002349"/>
            <fbc:geneProductRef fbc:geneProduct="G_ENSSSCG00000003377"/>
            <fbc:geneProductRef fbc:geneProduct="G_ENSSSCG00000035245"/>
          </fbc:or>
        </fbc:geneProductAssociation>
      </reaction>
      <reaction metaid="meta_R_R_SUS0197" sboTerm="SBO:0000176" id="R_R_SUS0197" reversible="false" fast="false" fbc:lowerFluxBound="cobra_0_bound" fbc:upperFluxBound="R_R_SUS0197_upper_bound">
        <notes>
          <html xmlns="http://www.w3.org/1999/xhtml">
            <p>Confidence Level: 0</p>
          </html>
        </notes>
        <listOfReactants>
          <speciesReference species="M_M_SUS02040_c" stoichiometry="1" constant="true"/>
          <speciesReference species="M_M_SUS02495_c" stoichiometry="1" constant="true"/>
        </listOfReactants>
        <listOfProducts>
          <speciesReference species="M_M_SUS01597_c" stoichiometry="1" constant="true"/>
          <speciesReference species="M_M_SUS02039_c" stoichiometry="1" constant="true"/>
          <speciesReference species="M_M_SUS02494_c" stoichiometry="1" constant="true"/>
        </listOfProducts>
        <fbc:geneProductAssociation>
          <fbc:or>
            <fbc:geneProductRef fbc:geneProduct="G_ENSSSCG00000002348"/>
            <fbc:geneProductRef fbc:geneProduct="G_ENSSSCG00000002349"/>
            <fbc:geneProductRef fbc:geneProduct="G_ENSSSCG00000003377"/>
            <fbc:geneProductRef fbc:geneProduct="G_ENSSSCG00000035245"/>
          </fbc:or>
        </fbc:geneProductAssociation>
      </reaction>
      <reaction metaid="meta_R_R_SUS0201" sboTerm="SBO:0000176" id="R_R_SUS0201" reversible="false" fast="false" fbc:lowerFluxBound="cobra_0_bound" fbc:upperFluxBound="R_R_SUS0201_upper_bound">
        <notes>
          <html xmlns="http://www.w3.org/1999/xhtml">
            <p>Confidence Level: 0</p>
          </html>
        </notes>
        <listOfReactants>
          <speciesReference species="M_M_SUS00129_c" stoichiometry="1" constant="true"/>
          <speciesReference species="M_M_SUS02040_c" stoichiometry="1" constant="true"/>
        </listOfReactants>
        <listOfProducts>
          <speciesReference species="M_M_SUS00128_c" stoichiometry="1" constant="true"/>
          <speciesReference species="M_M_SUS01597_c" stoichiometry="1" constant="true"/>
          <speciesReference species="M_M_SUS02039_c" stoichiometry="1" constant="true"/>
        </listOfProducts>
        <fbc:geneProductAssociation>
          <fbc:or>
            <fbc:geneProductRef fbc:geneProduct="G_ENSSSCG00000002348"/>
            <fbc:geneProductRef fbc:geneProduct="G_ENSSSCG00000002349"/>
            <fbc:geneProductRef fbc:geneProduct="G_ENSSSCG00000003377"/>
            <fbc:geneProductRef fbc:geneProduct="G_ENSSSCG00000035245"/>
          </fbc:or>
        </fbc:geneProductAssociation>
      </reaction>
      <reaction metaid="meta_R_R_SUS0206" sboTerm="SBO:0000176" id="R_R_SUS0206" reversible="false" fast="false" fbc:lowerFluxBound="cobra_0_bound" fbc:upperFluxBound="R_R_SUS0206_upper_bound">
        <notes>
          <html xmlns="http://www.w3.org/1999/xhtml">
            <p>Confidence Level: 0</p>
          </html>
        </notes>
        <listOfReactants>
          <speciesReference species="M_M_SUS00118_c" stoichiometry="1" constant="true"/>
          <speciesReference species="M_M_SUS02040_c" stoichiometry="1" constant="true"/>
        </listOfReactants>
        <listOfProducts>
          <speciesReference species="M_M_SUS00117_c" stoichiometry="1" constant="true"/>
          <speciesReference species="M_M_SUS01597_c" stoichiometry="1" constant="true"/>
          <speciesReference species="M_M_SUS02039_c" stoichiometry="1" constant="true"/>
        </listOfProducts>
        <fbc:geneProductAssociation>
          <fbc:or>
            <fbc:geneProductRef fbc:geneProduct="G_ENSSSCG00000002348"/>
            <fbc:geneProductRef fbc:geneProduct="G_ENSSSCG00000002349"/>
            <fbc:geneProductRef fbc:geneProduct="G_ENSSSCG00000003377"/>
            <fbc:geneProductRef fbc:geneProduct="G_ENSSSCG00000035245"/>
          </fbc:or>
        </fbc:geneProductAssociation>
      </reaction>
      <reaction metaid="meta_R_R_SUS0210" sboTerm="SBO:0000176" id="R_R_SUS0210" reversible="false" fast="false" fbc:lowerFluxBound="cobra_0_bound" fbc:upperFluxBound="R_R_SUS0210_upper_bound">
        <notes>
          <html xmlns="http://www.w3.org/1999/xhtml">
            <p>Confidence Level: 0</p>
          </html>
        </notes>
        <listOfReactants>
          <speciesReference species="M_M_SUS01141_c" stoichiometry="1" constant="true"/>
          <speciesReference species="M_M_SUS02040_c" stoichiometry="1" constant="true"/>
        </listOfReactants>
        <listOfProducts>
          <speciesReference species="M_M_SUS01597_c" stoichiometry="1" constant="true"/>
          <speciesReference species="M_M_SUS02039_c" stoichiometry="1" constant="true"/>
          <speciesReference species="M_M_SUS02745_c" stoichiometry="1" constant="true"/>
        </listOfProducts>
        <fbc:geneProductAssociation>
          <fbc:or>
            <fbc:geneProductRef fbc:geneProduct="G_ENSSSCG00000002348"/>
            <fbc:geneProductRef fbc:geneProduct="G_ENSSSCG00000002349"/>
            <fbc:geneProductRef fbc:geneProduct="G_ENSSSCG00000003377"/>
            <fbc:geneProductRef fbc:geneProduct="G_ENSSSCG00000035245"/>
          </fbc:or>
        </fbc:geneProductAssociation>
      </reaction>
      <reaction metaid="meta_R_R_SUS0214" sboTerm="SBO:0000176" id="R_R_SUS0214" reversible="false" fast="false" fbc:lowerFluxBound="cobra_0_bound" fbc:upperFluxBound="R_R_SUS0214_upper_bound">
        <notes>
          <html xmlns="http://www.w3.org/1999/xhtml">
            <p>Confidence Level: 0</p>
          </html>
        </notes>
        <listOfReactants>
          <speciesReference species="M_M_SUS02040_c" stoichiometry="1" constant="true"/>
          <speciesReference species="M_M_SUS02689_c" stoichiometry="1" constant="true"/>
        </listOfReactants>
        <listOfProducts>
          <speciesReference species="M_M_SUS01597_c" stoichiometry="1" constant="true"/>
          <speciesReference species="M_M_SUS02039_c" stoichiometry="1" constant="true"/>
          <speciesReference species="M_M_SUS02690_c" stoichiometry="1" constant="true"/>
        </listOfProducts>
        <fbc:geneProductAssociation>
          <fbc:or>
            <fbc:geneProductRef fbc:geneProduct="G_ENSSSCG00000002348"/>
            <fbc:geneProductRef fbc:geneProduct="G_ENSSSCG00000002349"/>
            <fbc:geneProductRef fbc:geneProduct="G_ENSSSCG00000003377"/>
            <fbc:geneProductRef fbc:geneProduct="G_ENSSSCG00000035245"/>
          </fbc:or>
        </fbc:geneProductAssociation>
      </reaction>
      <reaction metaid="meta_R_R_SUS0223" sboTerm="SBO:0000176" id="R_R_SUS0223" reversible="false" fast="false" fbc:lowerFluxBound="cobra_0_bound" fbc:upperFluxBound="R_R_SUS0223_upper_bound">
        <notes>
          <html xmlns="http://www.w3.org/1999/xhtml">
            <p>Confidence Level: 0</p>
          </html>
        </notes>
        <annotation>
          <rdf:RDF xmlns:rdf="http://www.w3.org/1999/02/22-rdf-syntax-ns#" xmlns:dcterms="http://purl.org/dc/terms/" xmlns:vCard="http://www.w3.org/2001/vcard-rdf/3.0#" xmlns:vCard4="http://www.w3.org/2006/vcard/ns#" xmlns:bqbiol="http://biomodels.net/biology-qualifiers/" xmlns:bqmodel="http://biomodels.net/model-qualifiers/">
            <rdf:Description rdf:about="#meta_R_R_SUS0223">
              <bqbiol:is>
                <rdf:Bag>
                  <rdf:li rdf:resource="https://identifiers.org/kegg.reaction/R01274"/>
                </rdf:Bag>
              </bqbiol:is>
            </rdf:Description>
          </rdf:RDF>
        </annotation>
        <listOfReactants>
          <speciesReference species="M_M_SUS02040_c" stoichiometry="1" constant="true"/>
          <speciesReference species="M_M_SUS02678_c" stoichiometry="1" constant="true"/>
        </listOfReactants>
        <listOfProducts>
          <speciesReference species="M_M_SUS01597_c" stoichiometry="1" constant="true"/>
          <speciesReference species="M_M_SUS02039_c" stoichiometry="1" constant="true"/>
          <speciesReference species="M_M_SUS02674_c" stoichiometry="1" constant="true"/>
        </listOfProducts>
        <fbc:geneProductAssociation>
          <fbc:or>
            <fbc:geneProductRef fbc:geneProduct="G_ENSSSCG00000002348"/>
            <fbc:geneProductRef fbc:geneProduct="G_ENSSSCG00000002349"/>
            <fbc:geneProductRef fbc:geneProduct="G_ENSSSCG00000003377"/>
            <fbc:geneProductRef fbc:geneProduct="G_ENSSSCG00000035245"/>
          </fbc:or>
        </fbc:geneProductAssociation>
      </reaction>
      <reaction metaid="meta_R_R_SUS0230" sboTerm="SBO:0000176" id="R_R_SUS0230" reversible="false" fast="false" fbc:lowerFluxBound="cobra_0_bound" fbc:upperFluxBound="R_R_SUS0230_upper_bound">
        <notes>
          <html xmlns="http://www.w3.org/1999/xhtml">
            <p>Confidence Level: 0</p>
          </html>
        </notes>
        <listOfReactants>
          <speciesReference species="M_M_SUS02040_c" stoichiometry="1" constant="true"/>
          <speciesReference species="M_M_SUS02677_c" stoichiometry="1" constant="true"/>
        </listOfReactants>
        <listOfProducts>
          <speciesReference species="M_M_SUS01597_c" stoichiometry="1" constant="true"/>
          <speciesReference species="M_M_SUS02039_c" stoichiometry="1" constant="true"/>
          <speciesReference species="M_M_SUS02675_c" stoichiometry="1" constant="true"/>
        </listOfProducts>
        <fbc:geneProductAssociation>
          <fbc:or>
            <fbc:geneProductRef fbc:geneProduct="G_ENSSSCG00000002348"/>
            <fbc:geneProductRef fbc:geneProduct="G_ENSSSCG00000002349"/>
            <fbc:geneProductRef fbc:geneProduct="G_ENSSSCG00000003377"/>
            <fbc:geneProductRef fbc:geneProduct="G_ENSSSCG00000035245"/>
          </fbc:or>
        </fbc:geneProductAssociation>
      </reaction>
      <reaction metaid="meta_R_R_SUS0234" sboTerm="SBO:0000176" id="R_R_SUS0234" reversible="false" fast="false" fbc:lowerFluxBound="cobra_0_bound" fbc:upperFluxBound="R_R_SUS0234_upper_bound">
        <notes>
          <html xmlns="http://www.w3.org/1999/xhtml">
            <p>Confidence Level: 0</p>
          </html>
        </notes>
        <listOfReactants>
          <speciesReference species="M_M_SUS01191_c" stoichiometry="1" constant="true"/>
          <speciesReference species="M_M_SUS02040_c" stoichiometry="1" constant="true"/>
        </listOfReactants>
        <listOfProducts>
          <speciesReference species="M_M_SUS01197_c" stoichiometry="1" constant="true"/>
          <speciesReference species="M_M_SUS01597_c" stoichiometry="1" constant="true"/>
          <speciesReference species="M_M_SUS02039_c" stoichiometry="1" constant="true"/>
        </listOfProducts>
        <fbc:geneProductAssociation>
          <fbc:or>
            <fbc:geneProductRef fbc:geneProduct="G_ENSSSCG00000002348"/>
            <fbc:geneProductRef fbc:geneProduct="G_ENSSSCG00000002349"/>
            <fbc:geneProductRef fbc:geneProduct="G_ENSSSCG00000003377"/>
            <fbc:geneProductRef fbc:geneProduct="G_ENSSSCG00000035245"/>
          </fbc:or>
        </fbc:geneProductAssociation>
      </reaction>
      <reaction metaid="meta_R_R_SUS0238" sboTerm="SBO:0000176" id="R_R_SUS0238" reversible="false" fast="false" fbc:lowerFluxBound="cobra_0_bound" fbc:upperFluxBound="R_R_SUS0238_upper_bound">
        <notes>
          <html xmlns="http://www.w3.org/1999/xhtml">
            <p>Confidence Level: 0</p>
          </html>
        </notes>
        <listOfReactants>
          <speciesReference species="M_M_SUS02040_c" stoichiometry="1" constant="true"/>
          <speciesReference species="M_M_SUS02101_c" stoichiometry="1" constant="true"/>
        </listOfReactants>
        <listOfProducts>
          <speciesReference species="M_M_SUS01597_c" stoichiometry="1" constant="true"/>
          <speciesReference species="M_M_SUS02039_c" stoichiometry="1" constant="true"/>
          <speciesReference species="M_M_SUS02456_c" stoichiometry="1" constant="true"/>
        </listOfProducts>
        <fbc:geneProductAssociation>
          <fbc:or>
            <fbc:geneProductRef fbc:geneProduct="G_ENSSSCG00000002348"/>
            <fbc:geneProductRef fbc:geneProduct="G_ENSSSCG00000002349"/>
            <fbc:geneProductRef fbc:geneProduct="G_ENSSSCG00000003377"/>
            <fbc:geneProductRef fbc:geneProduct="G_ENSSSCG00000035245"/>
          </fbc:or>
        </fbc:geneProductAssociation>
      </reaction>
      <reaction metaid="meta_R_R_SUS0242" sboTerm="SBO:0000176" id="R_R_SUS0242" reversible="false" fast="false" fbc:lowerFluxBound="cobra_0_bound" fbc:upperFluxBound="R_R_SUS0242_upper_bound">
        <notes>
          <html xmlns="http://www.w3.org/1999/xhtml">
            <p>Confidence Level: 0</p>
          </html>
        </notes>
        <listOfReactants>
          <speciesReference species="M_M_SUS00004_c" stoichiometry="1" constant="true"/>
          <speciesReference species="M_M_SUS02040_c" stoichiometry="1" constant="true"/>
        </listOfReactants>
        <listOfProducts>
          <speciesReference species="M_M_SUS00003_c" stoichiometry="1" constant="true"/>
          <speciesReference species="M_M_SUS01597_c" stoichiometry="1" constant="true"/>
          <speciesReference species="M_M_SUS02039_c" stoichiometry="1" constant="true"/>
        </listOfProducts>
        <fbc:geneProductAssociation>
          <fbc:or>
            <fbc:geneProductRef fbc:geneProduct="G_ENSSSCG00000002348"/>
            <fbc:geneProductRef fbc:geneProduct="G_ENSSSCG00000002349"/>
            <fbc:geneProductRef fbc:geneProduct="G_ENSSSCG00000003377"/>
            <fbc:geneProductRef fbc:geneProduct="G_ENSSSCG00000035245"/>
          </fbc:or>
        </fbc:geneProductAssociation>
      </reaction>
      <reaction metaid="meta_R_R_SUS0246" sboTerm="SBO:0000176" id="R_R_SUS0246" reversible="false" fast="false" fbc:lowerFluxBound="cobra_0_bound" fbc:upperFluxBound="R_R_SUS0246_upper_bound">
        <notes>
          <html xmlns="http://www.w3.org/1999/xhtml">
            <p>Confidence Level: 0</p>
          </html>
        </notes>
        <listOfReactants>
          <speciesReference species="M_M_SUS01237_c" stoichiometry="1" constant="true"/>
          <speciesReference species="M_M_SUS02040_c" stoichiometry="1" constant="true"/>
        </listOfReactants>
        <listOfProducts>
          <speciesReference species="M_M_SUS01238_c" stoichiometry="1" constant="true"/>
          <speciesReference species="M_M_SUS01597_c" stoichiometry="1" constant="true"/>
          <speciesReference species="M_M_SUS02039_c" stoichiometry="1" constant="true"/>
        </listOfProducts>
        <fbc:geneProductAssociation>
          <fbc:or>
            <fbc:geneProductRef fbc:geneProduct="G_ENSSSCG00000002348"/>
            <fbc:geneProductRef fbc:geneProduct="G_ENSSSCG00000002349"/>
            <fbc:geneProductRef fbc:geneProduct="G_ENSSSCG00000003377"/>
            <fbc:geneProductRef fbc:geneProduct="G_ENSSSCG00000035245"/>
          </fbc:or>
        </fbc:geneProductAssociation>
      </reaction>
      <reaction metaid="meta_R_R_SUS0250" sboTerm="SBO:0000176" id="R_R_SUS0250" reversible="false" fast="false" fbc:lowerFluxBound="cobra_0_bound" fbc:upperFluxBound="R_R_SUS0250_upper_bound">
        <notes>
          <html xmlns="http://www.w3.org/1999/xhtml">
            <p>References: PMID:10092594;PMID:9153233;PMID:16103133;PMID:16940157;PMID:16103133;PMID:16940157;PMID:10578051;PMID:16103133;PMID:16940157;PMID:16103133;PMID:16940157;PMID:16103133;PMID:16940157;PMID:16940157</p>
            <p>Confidence Level: 0</p>
          </html>
        </notes>
        <annotation>
          <rdf:RDF xmlns:rdf="http://www.w3.org/1999/02/22-rdf-syntax-ns#" xmlns:dcterms="http://purl.org/dc/terms/" xmlns:vCard="http://www.w3.org/2001/vcard-rdf/3.0#" xmlns:vCard4="http://www.w3.org/2006/vcard/ns#" xmlns:bqbiol="http://biomodels.net/biology-qualifiers/" xmlns:bqmodel="http://biomodels.net/model-qualifiers/">
            <rdf:Description rdf:about="#meta_R_R_SUS0250">
              <bqbiol:is>
                <rdf:Bag>
                  <rdf:li rdf:resource="https://identifiers.org/kegg.reaction/R08174"/>
                  <rdf:li rdf:resource="https://identifiers.org/metanetx.reaction/MNXR99133"/>
                </rdf:Bag>
              </bqbiol:is>
            </rdf:Description>
          </rdf:RDF>
        </annotation>
        <listOfReactants>
          <speciesReference species="M_M_SUS02040_c" stoichiometry="1" constant="true"/>
          <speciesReference species="M_M_SUS02941_c" stoichiometry="1" constant="true"/>
        </listOfReactants>
        <listOfProducts>
          <speciesReference species="M_M_SUS01597_c" stoichiometry="1" constant="true"/>
          <speciesReference species="M_M_SUS02039_c" stoichiometry="1" constant="true"/>
          <speciesReference species="M_M_SUS02938_c" stoichiometry="1" constant="true"/>
        </listOfProducts>
        <fbc:geneProductAssociation>
          <fbc:or>
            <fbc:geneProductRef fbc:geneProduct="G_ENSSSCG00000002348"/>
            <fbc:geneProductRef fbc:geneProduct="G_ENSSSCG00000002349"/>
            <fbc:geneProductRef fbc:geneProduct="G_ENSSSCG00000003377"/>
            <fbc:geneProductRef fbc:geneProduct="G_ENSSSCG00000035245"/>
          </fbc:or>
        </fbc:geneProductAssociation>
      </reaction>
      <reaction metaid="meta_R_R_SUS0256" sboTerm="SBO:0000176" id="R_R_SUS0256" reversible="false" fast="false" fbc:lowerFluxBound="cobra_0_bound" fbc:upperFluxBound="R_R_SUS0256_upper_bound">
        <notes>
          <html xmlns="http://www.w3.org/1999/xhtml">
            <p>Confidence Level: 0</p>
          </html>
        </notes>
        <listOfReactants>
          <speciesReference species="M_M_SUS00020_c" stoichiometry="1" constant="true"/>
          <speciesReference species="M_M_SUS02040_c" stoichiometry="1" constant="true"/>
        </listOfReactants>
        <listOfProducts>
          <speciesReference species="M_M_SUS00019_c" stoichiometry="1" constant="true"/>
          <speciesReference species="M_M_SUS01597_c" stoichiometry="1" constant="true"/>
          <speciesReference species="M_M_SUS02039_c" stoichiometry="1" constant="true"/>
        </listOfProducts>
        <fbc:geneProductAssociation>
          <fbc:or>
            <fbc:geneProductRef fbc:geneProduct="G_ENSSSCG00000002348"/>
            <fbc:geneProductRef fbc:geneProduct="G_ENSSSCG00000002349"/>
            <fbc:geneProductRef fbc:geneProduct="G_ENSSSCG00000003377"/>
            <fbc:geneProductRef fbc:geneProduct="G_ENSSSCG00000035245"/>
          </fbc:or>
        </fbc:geneProductAssociation>
      </reaction>
      <reaction metaid="meta_R_R_SUS0260" sboTerm="SBO:0000176" id="R_R_SUS0260" reversible="false" fast="false" fbc:lowerFluxBound="cobra_0_bound" fbc:upperFluxBound="R_R_SUS0260_upper_bound">
        <notes>
          <html xmlns="http://www.w3.org/1999/xhtml">
            <p>Confidence Level: 0</p>
          </html>
        </notes>
        <listOfReactants>
          <speciesReference species="M_M_SUS01586_c" stoichiometry="1" constant="true"/>
          <speciesReference species="M_M_SUS02040_c" stoichiometry="1" constant="true"/>
        </listOfReactants>
        <listOfProducts>
          <speciesReference species="M_M_SUS01585_c" stoichiometry="1" constant="true"/>
          <speciesReference species="M_M_SUS01597_c" stoichiometry="1" constant="true"/>
          <speciesReference species="M_M_SUS02039_c" stoichiometry="1" constant="true"/>
        </listOfProducts>
        <fbc:geneProductAssociation>
          <fbc:or>
            <fbc:geneProductRef fbc:geneProduct="G_ENSSSCG00000002348"/>
            <fbc:geneProductRef fbc:geneProduct="G_ENSSSCG00000002349"/>
            <fbc:geneProductRef fbc:geneProduct="G_ENSSSCG00000003377"/>
            <fbc:geneProductRef fbc:geneProduct="G_ENSSSCG00000035245"/>
          </fbc:or>
        </fbc:geneProductAssociation>
      </reaction>
      <reaction metaid="meta_R_R_SUS0264" sboTerm="SBO:0000176" id="R_R_SUS0264" reversible="false" fast="false" fbc:lowerFluxBound="cobra_0_bound" fbc:upperFluxBound="R_R_SUS0264_upper_bound">
        <notes>
          <html xmlns="http://www.w3.org/1999/xhtml">
            <p>Confidence Level: 0</p>
          </html>
        </notes>
        <annotation>
          <rdf:RDF xmlns:rdf="http://www.w3.org/1999/02/22-rdf-syntax-ns#" xmlns:dcterms="http://purl.org/dc/terms/" xmlns:vCard="http://www.w3.org/2001/vcard-rdf/3.0#" xmlns:vCard4="http://www.w3.org/2006/vcard/ns#" xmlns:bqbiol="http://biomodels.net/biology-qualifiers/" xmlns:bqmodel="http://biomodels.net/model-qualifiers/">
            <rdf:Description rdf:about="#meta_R_R_SUS0264">
              <bqbiol:is>
                <rdf:Bag>
                  <rdf:li rdf:resource="https://identifiers.org/bigg.reaction/FACOAE181"/>
                  <rdf:li rdf:resource="https://identifiers.org/metanetx.reaction/MNXR99134"/>
                </rdf:Bag>
              </bqbiol:is>
            </rdf:Description>
          </rdf:RDF>
        </annotation>
        <listOfReactants>
          <speciesReference species="M_M_SUS02040_c" stoichiometry="1" constant="true"/>
          <speciesReference species="M_M_SUS02647_c" stoichiometry="1" constant="true"/>
        </listOfReactants>
        <listOfProducts>
          <speciesReference species="M_M_SUS01597_c" stoichiometry="1" constant="true"/>
          <speciesReference species="M_M_SUS02039_c" stoichiometry="1" constant="true"/>
          <speciesReference species="M_M_SUS02646_c" stoichiometry="1" constant="true"/>
        </listOfProducts>
        <fbc:geneProductAssociation>
          <fbc:or>
            <fbc:geneProductRef fbc:geneProduct="G_ENSSSCG00000002348"/>
            <fbc:geneProductRef fbc:geneProduct="G_ENSSSCG00000002349"/>
            <fbc:geneProductRef fbc:geneProduct="G_ENSSSCG00000003377"/>
            <fbc:geneProductRef fbc:geneProduct="G_ENSSSCG00000035245"/>
          </fbc:or>
        </fbc:geneProductAssociation>
      </reaction>
      <reaction metaid="meta_R_R_SUS0268" sboTerm="SBO:0000176" id="R_R_SUS0268" reversible="false" fast="false" fbc:lowerFluxBound="cobra_0_bound" fbc:upperFluxBound="R_R_SUS0268_upper_bound">
        <notes>
          <html xmlns="http://www.w3.org/1999/xhtml">
            <p>Confidence Level: 0</p>
          </html>
        </notes>
        <listOfReactants>
          <speciesReference species="M_M_SUS00127_c" stoichiometry="1" constant="true"/>
          <speciesReference species="M_M_SUS02040_c" stoichiometry="1" constant="true"/>
        </listOfReactants>
        <listOfProducts>
          <speciesReference species="M_M_SUS01597_c" stoichiometry="1" constant="true"/>
          <speciesReference species="M_M_SUS01778_c" stoichiometry="1" constant="true"/>
          <speciesReference species="M_M_SUS02039_c" stoichiometry="1" constant="true"/>
        </listOfProducts>
        <fbc:geneProductAssociation>
          <fbc:or>
            <fbc:geneProductRef fbc:geneProduct="G_ENSSSCG00000002348"/>
            <fbc:geneProductRef fbc:geneProduct="G_ENSSSCG00000002349"/>
            <fbc:geneProductRef fbc:geneProduct="G_ENSSSCG00000003377"/>
            <fbc:geneProductRef fbc:geneProduct="G_ENSSSCG00000035245"/>
          </fbc:or>
        </fbc:geneProductAssociation>
      </reaction>
      <reaction metaid="meta_R_R_SUS0272" sboTerm="SBO:0000176" id="R_R_SUS0272" reversible="false" fast="false" fbc:lowerFluxBound="cobra_0_bound" fbc:upperFluxBound="R_R_SUS0272_upper_bound">
        <notes>
          <html xmlns="http://www.w3.org/1999/xhtml">
            <p>Confidence Level: 0</p>
          </html>
        </notes>
        <listOfReactants>
          <speciesReference species="M_M_SUS00116_c" stoichiometry="1" constant="true"/>
          <speciesReference species="M_M_SUS02040_c" stoichiometry="1" constant="true"/>
        </listOfReactants>
        <listOfProducts>
          <speciesReference species="M_M_SUS00115_c" stoichiometry="1" constant="true"/>
          <speciesReference species="M_M_SUS01597_c" stoichiometry="1" constant="true"/>
          <speciesReference species="M_M_SUS02039_c" stoichiometry="1" constant="true"/>
        </listOfProducts>
        <fbc:geneProductAssociation>
          <fbc:or>
            <fbc:geneProductRef fbc:geneProduct="G_ENSSSCG00000002348"/>
            <fbc:geneProductRef fbc:geneProduct="G_ENSSSCG00000002349"/>
            <fbc:geneProductRef fbc:geneProduct="G_ENSSSCG00000003377"/>
            <fbc:geneProductRef fbc:geneProduct="G_ENSSSCG00000035245"/>
          </fbc:or>
        </fbc:geneProductAssociation>
      </reaction>
      <reaction metaid="meta_R_R_SUS0276" sboTerm="SBO:0000176" id="R_R_SUS0276" reversible="false" fast="false" fbc:lowerFluxBound="cobra_0_bound" fbc:upperFluxBound="R_R_SUS0276_upper_bound">
        <notes>
          <html xmlns="http://www.w3.org/1999/xhtml">
            <p>Confidence Level: 0</p>
          </html>
        </notes>
        <listOfReactants>
          <speciesReference species="M_M_SUS00106_c" stoichiometry="1" constant="true"/>
          <speciesReference species="M_M_SUS02040_c" stoichiometry="1" constant="true"/>
        </listOfReactants>
        <listOfProducts>
          <speciesReference species="M_M_SUS00104_c" stoichiometry="1" constant="true"/>
          <speciesReference species="M_M_SUS01597_c" stoichiometry="1" constant="true"/>
          <speciesReference species="M_M_SUS02039_c" stoichiometry="1" constant="true"/>
        </listOfProducts>
        <fbc:geneProductAssociation>
          <fbc:or>
            <fbc:geneProductRef fbc:geneProduct="G_ENSSSCG00000002348"/>
            <fbc:geneProductRef fbc:geneProduct="G_ENSSSCG00000002349"/>
            <fbc:geneProductRef fbc:geneProduct="G_ENSSSCG00000003377"/>
            <fbc:geneProductRef fbc:geneProduct="G_ENSSSCG00000035245"/>
          </fbc:or>
        </fbc:geneProductAssociation>
      </reaction>
      <reaction metaid="meta_R_R_SUS0280" sboTerm="SBO:0000176" id="R_R_SUS0280" reversible="false" fast="false" fbc:lowerFluxBound="cobra_0_bound" fbc:upperFluxBound="R_R_SUS0280_upper_bound">
        <notes>
          <html xmlns="http://www.w3.org/1999/xhtml">
            <p>Confidence Level: 0</p>
          </html>
        </notes>
        <listOfReactants>
          <speciesReference species="M_M_SUS02040_c" stoichiometry="1" constant="true"/>
          <speciesReference species="M_M_SUS02612_c" stoichiometry="1" constant="true"/>
        </listOfReactants>
        <listOfProducts>
          <speciesReference species="M_M_SUS01597_c" stoichiometry="1" constant="true"/>
          <speciesReference species="M_M_SUS02039_c" stoichiometry="1" constant="true"/>
          <speciesReference species="M_M_SUS02613_c" stoichiometry="1" constant="true"/>
        </listOfProducts>
        <fbc:geneProductAssociation>
          <fbc:or>
            <fbc:geneProductRef fbc:geneProduct="G_ENSSSCG00000002348"/>
            <fbc:geneProductRef fbc:geneProduct="G_ENSSSCG00000002349"/>
            <fbc:geneProductRef fbc:geneProduct="G_ENSSSCG00000003377"/>
            <fbc:geneProductRef fbc:geneProduct="G_ENSSSCG00000035245"/>
          </fbc:or>
        </fbc:geneProductAssociation>
      </reaction>
      <reaction metaid="meta_R_R_SUS0284" sboTerm="SBO:0000176" id="R_R_SUS0284" reversible="false" fast="false" fbc:lowerFluxBound="cobra_0_bound" fbc:upperFluxBound="R_R_SUS0284_upper_bound">
        <notes>
          <html xmlns="http://www.w3.org/1999/xhtml">
            <p>References: PMID:10092594;PMID:9153233;PMID:16103133;PMID:16940157;PMID:16103133;PMID:16940157;PMID:10578051;PMID:16103133;PMID:16940157;PMID:16103133;PMID:16940157;PMID:16103133;PMID:16940157;PMID:16940157</p>
            <p>Confidence Level: 0</p>
          </html>
        </notes>
        <annotation>
          <rdf:RDF xmlns:rdf="http://www.w3.org/1999/02/22-rdf-syntax-ns#" xmlns:dcterms="http://purl.org/dc/terms/" xmlns:vCard="http://www.w3.org/2001/vcard-rdf/3.0#" xmlns:vCard4="http://www.w3.org/2006/vcard/ns#" xmlns:bqbiol="http://biomodels.net/biology-qualifiers/" xmlns:bqmodel="http://biomodels.net/model-qualifiers/">
            <rdf:Description rdf:about="#meta_R_R_SUS0284">
              <bqbiol:is>
                <rdf:Bag>
                  <rdf:li rdf:resource="https://identifiers.org/kegg.reaction/R08175"/>
                  <rdf:li rdf:resource="https://identifiers.org/metanetx.reaction/MNXR103462"/>
                </rdf:Bag>
              </bqbiol:is>
            </rdf:Description>
          </rdf:RDF>
        </annotation>
        <listOfReactants>
          <speciesReference species="M_M_SUS01773_c" stoichiometry="1" constant="true"/>
          <speciesReference species="M_M_SUS02040_c" stoichiometry="1" constant="true"/>
        </listOfReactants>
        <listOfProducts>
          <speciesReference species="M_M_SUS01597_c" stoichiometry="1" constant="true"/>
          <speciesReference species="M_M_SUS01771_c" stoichiometry="1" constant="true"/>
          <speciesReference species="M_M_SUS02039_c" stoichiometry="1" constant="true"/>
        </listOfProducts>
        <fbc:geneProductAssociation>
          <fbc:or>
            <fbc:geneProductRef fbc:geneProduct="G_ENSSSCG00000002348"/>
            <fbc:geneProductRef fbc:geneProduct="G_ENSSSCG00000002349"/>
            <fbc:geneProductRef fbc:geneProduct="G_ENSSSCG00000003377"/>
            <fbc:geneProductRef fbc:geneProduct="G_ENSSSCG00000035245"/>
          </fbc:or>
        </fbc:geneProductAssociation>
      </reaction>
      <reaction metaid="meta_R_R_SUS0290" sboTerm="SBO:0000176" id="R_R_SUS0290" reversible="false" fast="false" fbc:lowerFluxBound="cobra_0_bound" fbc:upperFluxBound="R_R_SUS0290_upper_bound">
        <notes>
          <html xmlns="http://www.w3.org/1999/xhtml">
            <p>Confidence Level: 0</p>
          </html>
        </notes>
        <listOfReactants>
          <speciesReference species="M_M_SUS00018_c" stoichiometry="1" constant="true"/>
          <speciesReference species="M_M_SUS02040_c" stoichiometry="1" constant="true"/>
        </listOfReactants>
        <listOfProducts>
          <speciesReference species="M_M_SUS00017_c" stoichiometry="1" constant="true"/>
          <speciesReference species="M_M_SUS01597_c" stoichiometry="1" constant="true"/>
          <speciesReference species="M_M_SUS02039_c" stoichiometry="1" constant="true"/>
        </listOfProducts>
        <fbc:geneProductAssociation>
          <fbc:or>
            <fbc:geneProductRef fbc:geneProduct="G_ENSSSCG00000002348"/>
            <fbc:geneProductRef fbc:geneProduct="G_ENSSSCG00000002349"/>
            <fbc:geneProductRef fbc:geneProduct="G_ENSSSCG00000003377"/>
            <fbc:geneProductRef fbc:geneProduct="G_ENSSSCG00000035245"/>
          </fbc:or>
        </fbc:geneProductAssociation>
      </reaction>
      <reaction metaid="meta_R_R_SUS0294" sboTerm="SBO:0000176" id="R_R_SUS0294" reversible="false" fast="false" fbc:lowerFluxBound="cobra_0_bound" fbc:upperFluxBound="R_R_SUS0294_upper_bound">
        <notes>
          <html xmlns="http://www.w3.org/1999/xhtml">
            <p>Confidence Level: 0</p>
          </html>
        </notes>
        <annotation>
          <rdf:RDF xmlns:rdf="http://www.w3.org/1999/02/22-rdf-syntax-ns#" xmlns:dcterms="http://purl.org/dc/terms/" xmlns:vCard="http://www.w3.org/2001/vcard-rdf/3.0#" xmlns:vCard4="http://www.w3.org/2006/vcard/ns#" xmlns:bqbiol="http://biomodels.net/biology-qualifiers/" xmlns:bqmodel="http://biomodels.net/model-qualifiers/">
            <rdf:Description rdf:about="#meta_R_R_SUS0294">
              <bqbiol:is>
                <rdf:Bag>
                  <rdf:li rdf:resource="https://identifiers.org/kegg.reaction/R08186"/>
                  <rdf:li rdf:resource="https://identifiers.org/metanetx.reaction/MNXR103844"/>
                </rdf:Bag>
              </bqbiol:is>
            </rdf:Description>
          </rdf:RDF>
        </annotation>
        <listOfReactants>
          <speciesReference species="M_M_SUS00007_c" stoichiometry="1" constant="true"/>
          <speciesReference species="M_M_SUS02040_c" stoichiometry="1" constant="true"/>
        </listOfReactants>
        <listOfProducts>
          <speciesReference species="M_M_SUS01584_c" stoichiometry="1" constant="true"/>
          <speciesReference species="M_M_SUS01597_c" stoichiometry="1" constant="true"/>
          <speciesReference species="M_M_SUS02039_c" stoichiometry="1" constant="true"/>
        </listOfProducts>
        <fbc:geneProductAssociation>
          <fbc:or>
            <fbc:geneProductRef fbc:geneProduct="G_ENSSSCG00000002348"/>
            <fbc:geneProductRef fbc:geneProduct="G_ENSSSCG00000002349"/>
            <fbc:geneProductRef fbc:geneProduct="G_ENSSSCG00000003377"/>
            <fbc:geneProductRef fbc:geneProduct="G_ENSSSCG00000035245"/>
          </fbc:or>
        </fbc:geneProductAssociation>
      </reaction>
      <reaction metaid="meta_R_R_SUS0298" sboTerm="SBO:0000176" id="R_R_SUS0298" reversible="false" fast="false" fbc:lowerFluxBound="cobra_0_bound" fbc:upperFluxBound="R_R_SUS0298_upper_bound">
        <notes>
          <html xmlns="http://www.w3.org/1999/xhtml">
            <p>Confidence Level: 0</p>
          </html>
        </notes>
        <listOfReactants>
          <speciesReference species="M_M_SUS01236_c" stoichiometry="1" constant="true"/>
          <speciesReference species="M_M_SUS02040_c" stoichiometry="1" constant="true"/>
        </listOfReactants>
        <listOfProducts>
          <speciesReference species="M_M_SUS01235_c" stoichiometry="1" constant="true"/>
          <speciesReference species="M_M_SUS01597_c" stoichiometry="1" constant="true"/>
          <speciesReference species="M_M_SUS02039_c" stoichiometry="1" constant="true"/>
        </listOfProducts>
        <fbc:geneProductAssociation>
          <fbc:or>
            <fbc:geneProductRef fbc:geneProduct="G_ENSSSCG00000002348"/>
            <fbc:geneProductRef fbc:geneProduct="G_ENSSSCG00000002349"/>
            <fbc:geneProductRef fbc:geneProduct="G_ENSSSCG00000003377"/>
            <fbc:geneProductRef fbc:geneProduct="G_ENSSSCG00000035245"/>
          </fbc:or>
        </fbc:geneProductAssociation>
      </reaction>
      <reaction metaid="meta_R_R_SUS0302" sboTerm="SBO:0000176" id="R_R_SUS0302" reversible="false" fast="false" fbc:lowerFluxBound="cobra_0_bound" fbc:upperFluxBound="R_R_SUS0302_upper_bound">
        <notes>
          <html xmlns="http://www.w3.org/1999/xhtml">
            <p>Confidence Level: 0</p>
          </html>
        </notes>
        <listOfReactants>
          <speciesReference species="M_M_SUS00123_c" stoichiometry="1" constant="true"/>
          <speciesReference species="M_M_SUS02040_c" stoichiometry="1" constant="true"/>
        </listOfReactants>
        <listOfProducts>
          <speciesReference species="M_M_SUS01207_c" stoichiometry="1" constant="true"/>
          <speciesReference species="M_M_SUS01597_c" stoichiometry="1" constant="true"/>
          <speciesReference species="M_M_SUS02039_c" stoichiometry="1" constant="true"/>
        </listOfProducts>
        <fbc:geneProductAssociation>
          <fbc:or>
            <fbc:geneProductRef fbc:geneProduct="G_ENSSSCG00000002348"/>
            <fbc:geneProductRef fbc:geneProduct="G_ENSSSCG00000002349"/>
            <fbc:geneProductRef fbc:geneProduct="G_ENSSSCG00000003377"/>
            <fbc:geneProductRef fbc:geneProduct="G_ENSSSCG00000035245"/>
          </fbc:or>
        </fbc:geneProductAssociation>
      </reaction>
      <reaction metaid="meta_R_R_SUS0306" sboTerm="SBO:0000176" id="R_R_SUS0306" reversible="false" fast="false" fbc:lowerFluxBound="cobra_0_bound" fbc:upperFluxBound="R_R_SUS0306_upper_bound">
        <notes>
          <html xmlns="http://www.w3.org/1999/xhtml">
            <p>Confidence Level: 0</p>
          </html>
        </notes>
        <listOfReactants>
          <speciesReference species="M_M_SUS00101_c" stoichiometry="1" constant="true"/>
          <speciesReference species="M_M_SUS02040_c" stoichiometry="1" constant="true"/>
        </listOfReactants>
        <listOfProducts>
          <speciesReference species="M_M_SUS01597_c" stoichiometry="1" constant="true"/>
          <speciesReference species="M_M_SUS02039_c" stoichiometry="1" constant="true"/>
          <speciesReference species="M_M_SUS02457_c" stoichiometry="1" constant="true"/>
        </listOfProducts>
        <fbc:geneProductAssociation>
          <fbc:or>
            <fbc:geneProductRef fbc:geneProduct="G_ENSSSCG00000002348"/>
            <fbc:geneProductRef fbc:geneProduct="G_ENSSSCG00000002349"/>
            <fbc:geneProductRef fbc:geneProduct="G_ENSSSCG00000003377"/>
            <fbc:geneProductRef fbc:geneProduct="G_ENSSSCG00000035245"/>
          </fbc:or>
        </fbc:geneProductAssociation>
      </reaction>
      <reaction metaid="meta_R_R_SUS0310" sboTerm="SBO:0000176" id="R_R_SUS0310" reversible="false" fast="false" fbc:lowerFluxBound="cobra_0_bound" fbc:upperFluxBound="R_R_SUS0310_upper_bound">
        <notes>
          <html xmlns="http://www.w3.org/1999/xhtml">
            <p>Confidence Level: 0</p>
          </html>
        </notes>
        <listOfReactants>
          <speciesReference species="M_M_SUS02040_c" stoichiometry="1" constant="true"/>
          <speciesReference species="M_M_SUS02052_c" stoichiometry="1" constant="true"/>
        </listOfReactants>
        <listOfProducts>
          <speciesReference species="M_M_SUS01597_c" stoichiometry="1" constant="true"/>
          <speciesReference species="M_M_SUS02039_c" stoichiometry="1" constant="true"/>
          <speciesReference species="M_M_SUS02053_c" stoichiometry="1" constant="true"/>
        </listOfProducts>
        <fbc:geneProductAssociation>
          <fbc:or>
            <fbc:geneProductRef fbc:geneProduct="G_ENSSSCG00000002348"/>
            <fbc:geneProductRef fbc:geneProduct="G_ENSSSCG00000002349"/>
            <fbc:geneProductRef fbc:geneProduct="G_ENSSSCG00000003377"/>
            <fbc:geneProductRef fbc:geneProduct="G_ENSSSCG00000035245"/>
          </fbc:or>
        </fbc:geneProductAssociation>
      </reaction>
      <reaction metaid="meta_R_R_SUS0314" sboTerm="SBO:0000176" id="R_R_SUS0314" reversible="false" fast="false" fbc:lowerFluxBound="cobra_0_bound" fbc:upperFluxBound="R_R_SUS0314_upper_bound">
        <notes>
          <html xmlns="http://www.w3.org/1999/xhtml">
            <p>References: PMID:10092594;PMID:9153233;PMID:16103133;PMID:16940157;PMID:16103133;PMID:16940157;PMID:10578051;PMID:16103133;PMID:16940157;PMID:16103133;PMID:16940157;PMID:16103133;PMID:16940157;PMID:16940157</p>
            <p>Confidence Level: 0</p>
          </html>
        </notes>
        <annotation>
          <rdf:RDF xmlns:rdf="http://www.w3.org/1999/02/22-rdf-syntax-ns#" xmlns:dcterms="http://purl.org/dc/terms/" xmlns:vCard="http://www.w3.org/2001/vcard-rdf/3.0#" xmlns:vCard4="http://www.w3.org/2006/vcard/ns#" xmlns:bqbiol="http://biomodels.net/biology-qualifiers/" xmlns:bqmodel="http://biomodels.net/model-qualifiers/">
            <rdf:Description rdf:about="#meta_R_R_SUS0314">
              <bqbiol:is>
                <rdf:Bag>
                  <rdf:li rdf:resource="https://identifiers.org/kegg.reaction/R08184"/>
                  <rdf:li rdf:resource="https://identifiers.org/metanetx.reaction/MNXR103463"/>
                </rdf:Bag>
              </bqbiol:is>
            </rdf:Description>
          </rdf:RDF>
        </annotation>
        <listOfReactants>
          <speciesReference species="M_M_SUS01725_c" stoichiometry="1" constant="true"/>
          <speciesReference species="M_M_SUS02040_c" stoichiometry="1" constant="true"/>
        </listOfReactants>
        <listOfProducts>
          <speciesReference species="M_M_SUS01373_c" stoichiometry="1" constant="true"/>
          <speciesReference species="M_M_SUS01597_c" stoichiometry="1" constant="true"/>
          <speciesReference species="M_M_SUS02039_c" stoichiometry="1" constant="true"/>
        </listOfProducts>
        <fbc:geneProductAssociation>
          <fbc:or>
            <fbc:geneProductRef fbc:geneProduct="G_ENSSSCG00000002348"/>
            <fbc:geneProductRef fbc:geneProduct="G_ENSSSCG00000002349"/>
            <fbc:geneProductRef fbc:geneProduct="G_ENSSSCG00000003377"/>
            <fbc:geneProductRef fbc:geneProduct="G_ENSSSCG00000035245"/>
          </fbc:or>
        </fbc:geneProductAssociation>
      </reaction>
      <reaction metaid="meta_R_R_SUS0320" sboTerm="SBO:0000176" id="R_R_SUS0320" reversible="false" fast="false" fbc:lowerFluxBound="cobra_0_bound" fbc:upperFluxBound="R_R_SUS0320_upper_bound">
        <notes>
          <html xmlns="http://www.w3.org/1999/xhtml">
            <p>Confidence Level: 0</p>
          </html>
        </notes>
        <annotation>
          <rdf:RDF xmlns:rdf="http://www.w3.org/1999/02/22-rdf-syntax-ns#" xmlns:dcterms="http://purl.org/dc/terms/" xmlns:vCard="http://www.w3.org/2001/vcard-rdf/3.0#" xmlns:vCard4="http://www.w3.org/2006/vcard/ns#" xmlns:bqbiol="http://biomodels.net/biology-qualifiers/" xmlns:bqmodel="http://biomodels.net/model-qualifiers/">
            <rdf:Description rdf:about="#meta_R_R_SUS0320">
              <bqbiol:is>
                <rdf:Bag>
                  <rdf:li rdf:resource="https://identifiers.org/kegg.reaction/R08187"/>
                  <rdf:li rdf:resource="https://identifiers.org/metanetx.reaction/MNXR103845"/>
                </rdf:Bag>
              </bqbiol:is>
            </rdf:Description>
          </rdf:RDF>
        </annotation>
        <listOfReactants>
          <speciesReference species="M_M_SUS00016_c" stoichiometry="1" constant="true"/>
          <speciesReference species="M_M_SUS02040_c" stoichiometry="1" constant="true"/>
        </listOfReactants>
        <listOfProducts>
          <speciesReference species="M_M_SUS01583_c" stoichiometry="1" constant="true"/>
          <speciesReference species="M_M_SUS01597_c" stoichiometry="1" constant="true"/>
          <speciesReference species="M_M_SUS02039_c" stoichiometry="1" constant="true"/>
        </listOfProducts>
        <fbc:geneProductAssociation>
          <fbc:or>
            <fbc:geneProductRef fbc:geneProduct="G_ENSSSCG00000002348"/>
            <fbc:geneProductRef fbc:geneProduct="G_ENSSSCG00000002349"/>
            <fbc:geneProductRef fbc:geneProduct="G_ENSSSCG00000003377"/>
            <fbc:geneProductRef fbc:geneProduct="G_ENSSSCG00000035245"/>
          </fbc:or>
        </fbc:geneProductAssociation>
      </reaction>
      <reaction metaid="meta_R_R_SUS0324" sboTerm="SBO:0000176" id="R_R_SUS0324" reversible="false" fast="false" fbc:lowerFluxBound="cobra_0_bound" fbc:upperFluxBound="R_R_SUS0324_upper_bound">
        <notes>
          <html xmlns="http://www.w3.org/1999/xhtml">
            <p>Confidence Level: 0</p>
          </html>
        </notes>
        <listOfReactants>
          <speciesReference species="M_M_SUS00006_c" stoichiometry="1" constant="true"/>
          <speciesReference species="M_M_SUS02040_c" stoichiometry="1" constant="true"/>
        </listOfReactants>
        <listOfProducts>
          <speciesReference species="M_M_SUS01582_c" stoichiometry="1" constant="true"/>
          <speciesReference species="M_M_SUS01597_c" stoichiometry="1" constant="true"/>
          <speciesReference species="M_M_SUS02039_c" stoichiometry="1" constant="true"/>
        </listOfProducts>
        <fbc:geneProductAssociation>
          <fbc:or>
            <fbc:geneProductRef fbc:geneProduct="G_ENSSSCG00000002348"/>
            <fbc:geneProductRef fbc:geneProduct="G_ENSSSCG00000002349"/>
            <fbc:geneProductRef fbc:geneProduct="G_ENSSSCG00000003377"/>
            <fbc:geneProductRef fbc:geneProduct="G_ENSSSCG00000035245"/>
          </fbc:or>
        </fbc:geneProductAssociation>
      </reaction>
      <reaction metaid="meta_R_R_SUS0328" sboTerm="SBO:0000176" id="R_R_SUS0328" reversible="false" fast="false" fbc:lowerFluxBound="cobra_0_bound" fbc:upperFluxBound="R_R_SUS0328_upper_bound">
        <notes>
          <html xmlns="http://www.w3.org/1999/xhtml">
            <p>Confidence Level: 0</p>
          </html>
        </notes>
        <listOfReactants>
          <speciesReference species="M_M_SUS02040_c" stoichiometry="1" constant="true"/>
          <speciesReference species="M_M_SUS03047_c" stoichiometry="1" constant="true"/>
        </listOfReactants>
        <listOfProducts>
          <speciesReference species="M_M_SUS01597_c" stoichiometry="1" constant="true"/>
          <speciesReference species="M_M_SUS02039_c" stoichiometry="1" constant="true"/>
          <speciesReference species="M_M_SUS03045_c" stoichiometry="1" constant="true"/>
        </listOfProducts>
        <fbc:geneProductAssociation>
          <fbc:or>
            <fbc:geneProductRef fbc:geneProduct="G_ENSSSCG00000002348"/>
            <fbc:geneProductRef fbc:geneProduct="G_ENSSSCG00000002349"/>
            <fbc:geneProductRef fbc:geneProduct="G_ENSSSCG00000003377"/>
            <fbc:geneProductRef fbc:geneProduct="G_ENSSSCG00000035245"/>
          </fbc:or>
        </fbc:geneProductAssociation>
      </reaction>
      <reaction metaid="meta_R_R_SUS0332" sboTerm="SBO:0000176" id="R_R_SUS0332" reversible="false" fast="false" fbc:lowerFluxBound="cobra_0_bound" fbc:upperFluxBound="R_R_SUS0332_upper_bound">
        <notes>
          <html xmlns="http://www.w3.org/1999/xhtml">
            <p>References: PMID:10092594;PMID:9153233;PMID:16103133;PMID:16940157;PMID:16103133;PMID:16940157;PMID:10578051;PMID:16103133;PMID:16940157;PMID:16103133;PMID:16940157;PMID:16103133;PMID:16940157;PMID:16940157</p>
            <p>Confidence Level: 0</p>
          </html>
        </notes>
        <annotation>
          <rdf:RDF xmlns:rdf="http://www.w3.org/1999/02/22-rdf-syntax-ns#" xmlns:dcterms="http://purl.org/dc/terms/" xmlns:vCard="http://www.w3.org/2001/vcard-rdf/3.0#" xmlns:vCard4="http://www.w3.org/2006/vcard/ns#" xmlns:bqbiol="http://biomodels.net/biology-qualifiers/" xmlns:bqmodel="http://biomodels.net/model-qualifiers/">
            <rdf:Description rdf:about="#meta_R_R_SUS0332">
              <bqbiol:is>
                <rdf:Bag>
                  <rdf:li rdf:resource="https://identifiers.org/kegg.reaction/R08185"/>
                  <rdf:li rdf:resource="https://identifiers.org/metanetx.reaction/MNXR111757"/>
                </rdf:Bag>
              </bqbiol:is>
            </rdf:Description>
          </rdf:RDF>
        </annotation>
        <listOfReactants>
          <speciesReference species="M_M_SUS02040_c" stoichiometry="1" constant="true"/>
          <speciesReference species="M_M_SUS02971_c" stoichiometry="1" constant="true"/>
        </listOfReactants>
        <listOfProducts>
          <speciesReference species="M_M_SUS01597_c" stoichiometry="1" constant="true"/>
          <speciesReference species="M_M_SUS02039_c" stoichiometry="1" constant="true"/>
          <speciesReference species="M_M_SUS02385_c" stoichiometry="1" constant="true"/>
        </listOfProducts>
        <fbc:geneProductAssociation>
          <fbc:or>
            <fbc:geneProductRef fbc:geneProduct="G_ENSSSCG00000002348"/>
            <fbc:geneProductRef fbc:geneProduct="G_ENSSSCG00000002349"/>
            <fbc:geneProductRef fbc:geneProduct="G_ENSSSCG00000003377"/>
            <fbc:geneProductRef fbc:geneProduct="G_ENSSSCG00000035245"/>
          </fbc:or>
        </fbc:geneProductAssociation>
      </reaction>
      <reaction metaid="meta_R_R_SUS0338" sboTerm="SBO:0000176" id="R_R_SUS0338" reversible="false" fast="false" fbc:lowerFluxBound="cobra_0_bound" fbc:upperFluxBound="R_R_SUS0338_upper_bound">
        <notes>
          <html xmlns="http://www.w3.org/1999/xhtml">
            <p>Confidence Level: 0</p>
          </html>
        </notes>
        <annotation>
          <rdf:RDF xmlns:rdf="http://www.w3.org/1999/02/22-rdf-syntax-ns#" xmlns:dcterms="http://purl.org/dc/terms/" xmlns:vCard="http://www.w3.org/2001/vcard-rdf/3.0#" xmlns:vCard4="http://www.w3.org/2006/vcard/ns#" xmlns:bqbiol="http://biomodels.net/biology-qualifiers/" xmlns:bqmodel="http://biomodels.net/model-qualifiers/">
            <rdf:Description rdf:about="#meta_R_R_SUS0338">
              <bqbiol:is>
                <rdf:Bag>
                  <rdf:li rdf:resource="https://identifiers.org/kegg.reaction/R08188"/>
                  <rdf:li rdf:resource="https://identifiers.org/metanetx.reaction/MNXR103843"/>
                </rdf:Bag>
              </bqbiol:is>
            </rdf:Description>
          </rdf:RDF>
        </annotation>
        <listOfReactants>
          <speciesReference species="M_M_SUS00025_c" stoichiometry="1" constant="true"/>
          <speciesReference species="M_M_SUS02040_c" stoichiometry="1" constant="true"/>
        </listOfReactants>
        <listOfProducts>
          <speciesReference species="M_M_SUS01597_c" stoichiometry="1" constant="true"/>
          <speciesReference species="M_M_SUS02039_c" stoichiometry="1" constant="true"/>
          <speciesReference species="M_M_SUS02564_c" stoichiometry="1" constant="true"/>
        </listOfProducts>
        <fbc:geneProductAssociation>
          <fbc:or>
            <fbc:geneProductRef fbc:geneProduct="G_ENSSSCG00000002348"/>
            <fbc:geneProductRef fbc:geneProduct="G_ENSSSCG00000002349"/>
            <fbc:geneProductRef fbc:geneProduct="G_ENSSSCG00000003377"/>
            <fbc:geneProductRef fbc:geneProduct="G_ENSSSCG00000035245"/>
          </fbc:or>
        </fbc:geneProductAssociation>
      </reaction>
      <reaction metaid="meta_R_R_SUS0342" sboTerm="SBO:0000176" id="R_R_SUS0342" reversible="false" fast="false" fbc:lowerFluxBound="cobra_0_bound" fbc:upperFluxBound="R_R_SUS0342_upper_bound">
        <notes>
          <html xmlns="http://www.w3.org/1999/xhtml">
            <p>Confidence Level: 0</p>
          </html>
        </notes>
        <listOfReactants>
          <speciesReference species="M_M_SUS02040_c" stoichiometry="1" constant="true"/>
          <speciesReference species="M_M_SUS02110_c" stoichiometry="1" constant="true"/>
        </listOfReactants>
        <listOfProducts>
          <speciesReference species="M_M_SUS01432_c" stoichiometry="1" constant="true"/>
          <speciesReference species="M_M_SUS01597_c" stoichiometry="1" constant="true"/>
          <speciesReference species="M_M_SUS02039_c" stoichiometry="1" constant="true"/>
        </listOfProducts>
        <fbc:geneProductAssociation>
          <fbc:or>
            <fbc:geneProductRef fbc:geneProduct="G_ENSSSCG00000002348"/>
            <fbc:geneProductRef fbc:geneProduct="G_ENSSSCG00000002349"/>
            <fbc:geneProductRef fbc:geneProduct="G_ENSSSCG00000003377"/>
            <fbc:geneProductRef fbc:geneProduct="G_ENSSSCG00000035245"/>
          </fbc:or>
        </fbc:geneProductAssociation>
      </reaction>
      <reaction metaid="meta_R_R_SUS0346" sboTerm="SBO:0000176" id="R_R_SUS0346" reversible="false" fast="false" fbc:lowerFluxBound="cobra_0_bound" fbc:upperFluxBound="R_R_SUS0346_upper_bound">
        <notes>
          <html xmlns="http://www.w3.org/1999/xhtml">
            <p>Confidence Level: 0</p>
          </html>
        </notes>
        <listOfReactants>
          <speciesReference species="M_M_SUS02040_c" stoichiometry="1" constant="true"/>
          <speciesReference species="M_M_SUS02112_c" stoichiometry="1" constant="true"/>
        </listOfReactants>
        <listOfProducts>
          <speciesReference species="M_M_SUS01597_c" stoichiometry="1" constant="true"/>
          <speciesReference species="M_M_SUS02039_c" stoichiometry="1" constant="true"/>
          <speciesReference species="M_M_SUS03153_c" stoichiometry="1" constant="true"/>
        </listOfProducts>
        <fbc:geneProductAssociation>
          <fbc:or>
            <fbc:geneProductRef fbc:geneProduct="G_ENSSSCG00000002348"/>
            <fbc:geneProductRef fbc:geneProduct="G_ENSSSCG00000002349"/>
            <fbc:geneProductRef fbc:geneProduct="G_ENSSSCG00000003377"/>
            <fbc:geneProductRef fbc:geneProduct="G_ENSSSCG00000035245"/>
          </fbc:or>
        </fbc:geneProductAssociation>
      </reaction>
      <reaction metaid="meta_R_R_SUS0350" sboTerm="SBO:0000176" id="R_R_SUS0350" reversible="false" fast="false" fbc:lowerFluxBound="cobra_0_bound" fbc:upperFluxBound="R_R_SUS0350_upper_bound">
        <notes>
          <html xmlns="http://www.w3.org/1999/xhtml">
            <p>Confidence Level: 0</p>
          </html>
        </notes>
        <annotation>
          <rdf:RDF xmlns:rdf="http://www.w3.org/1999/02/22-rdf-syntax-ns#" xmlns:dcterms="http://purl.org/dc/terms/" xmlns:vCard="http://www.w3.org/2001/vcard-rdf/3.0#" xmlns:vCard4="http://www.w3.org/2006/vcard/ns#" xmlns:bqbiol="http://biomodels.net/biology-qualifiers/" xmlns:bqmodel="http://biomodels.net/model-qualifiers/">
            <rdf:Description rdf:about="#meta_R_R_SUS0350">
              <bqbiol:is>
                <rdf:Bag>
                  <rdf:li rdf:resource="https://identifiers.org/kegg.reaction/R08178"/>
                </rdf:Bag>
              </bqbiol:is>
            </rdf:Description>
          </rdf:RDF>
        </annotation>
        <listOfReactants>
          <speciesReference species="M_M_SUS02040_c" stoichiometry="1" constant="true"/>
          <speciesReference species="M_M_SUS02390_c" stoichiometry="1" constant="true"/>
        </listOfReactants>
        <listOfProducts>
          <speciesReference species="M_M_SUS01597_c" stoichiometry="1" constant="true"/>
          <speciesReference species="M_M_SUS02039_c" stoichiometry="1" constant="true"/>
          <speciesReference species="M_M_SUS02389_c" stoichiometry="1" constant="true"/>
        </listOfProducts>
        <fbc:geneProductAssociation>
          <fbc:or>
            <fbc:geneProductRef fbc:geneProduct="G_ENSSSCG00000002348"/>
            <fbc:geneProductRef fbc:geneProduct="G_ENSSSCG00000002349"/>
            <fbc:geneProductRef fbc:geneProduct="G_ENSSSCG00000003377"/>
            <fbc:geneProductRef fbc:geneProduct="G_ENSSSCG00000035245"/>
          </fbc:or>
        </fbc:geneProductAssociation>
      </reaction>
      <reaction metaid="meta_R_R_SUS0354" sboTerm="SBO:0000176" id="R_R_SUS0354" reversible="false" fast="false" fbc:lowerFluxBound="cobra_0_bound" fbc:upperFluxBound="R_R_SUS0354_upper_bound">
        <notes>
          <html xmlns="http://www.w3.org/1999/xhtml">
            <p>Confidence Level: 0</p>
          </html>
        </notes>
        <listOfReactants>
          <speciesReference species="M_M_SUS00108_c" stoichiometry="1" constant="true"/>
          <speciesReference species="M_M_SUS02040_c" stoichiometry="1" constant="true"/>
        </listOfReactants>
        <listOfProducts>
          <speciesReference species="M_M_SUS01597_c" stoichiometry="1" constant="true"/>
          <speciesReference species="M_M_SUS02039_c" stoichiometry="1" constant="true"/>
          <speciesReference species="M_M_SUS02939_c" stoichiometry="1" constant="true"/>
        </listOfProducts>
        <fbc:geneProductAssociation>
          <fbc:or>
            <fbc:geneProductRef fbc:geneProduct="G_ENSSSCG00000002348"/>
            <fbc:geneProductRef fbc:geneProduct="G_ENSSSCG00000002349"/>
            <fbc:geneProductRef fbc:geneProduct="G_ENSSSCG00000003377"/>
            <fbc:geneProductRef fbc:geneProduct="G_ENSSSCG00000035245"/>
          </fbc:or>
        </fbc:geneProductAssociation>
      </reaction>
      <reaction metaid="meta_R_R_SUS0358" sboTerm="SBO:0000176" id="R_R_SUS0358" reversible="false" fast="false" fbc:lowerFluxBound="cobra_0_bound" fbc:upperFluxBound="R_R_SUS0358_upper_bound">
        <notes>
          <html xmlns="http://www.w3.org/1999/xhtml">
            <p>Confidence Level: 0</p>
          </html>
        </notes>
        <listOfReactants>
          <speciesReference species="M_M_SUS00125_c" stoichiometry="1" constant="true"/>
          <speciesReference species="M_M_SUS02040_c" stoichiometry="1" constant="true"/>
        </listOfReactants>
        <listOfProducts>
          <speciesReference species="M_M_SUS01597_c" stoichiometry="1" constant="true"/>
          <speciesReference species="M_M_SUS02039_c" stoichiometry="1" constant="true"/>
          <speciesReference species="M_M_SUS02648_c" stoichiometry="1" constant="true"/>
        </listOfProducts>
        <fbc:geneProductAssociation>
          <fbc:or>
            <fbc:geneProductRef fbc:geneProduct="G_ENSSSCG00000002348"/>
            <fbc:geneProductRef fbc:geneProduct="G_ENSSSCG00000002349"/>
            <fbc:geneProductRef fbc:geneProduct="G_ENSSSCG00000003377"/>
            <fbc:geneProductRef fbc:geneProduct="G_ENSSSCG00000035245"/>
          </fbc:or>
        </fbc:geneProductAssociation>
      </reaction>
      <reaction metaid="meta_R_R_SUS0362" sboTerm="SBO:0000176" id="R_R_SUS0362" reversible="false" fast="false" fbc:lowerFluxBound="cobra_0_bound" fbc:upperFluxBound="R_R_SUS0362_upper_bound">
        <notes>
          <html xmlns="http://www.w3.org/1999/xhtml">
            <p>Confidence Level: 0</p>
          </html>
        </notes>
        <annotation>
          <rdf:RDF xmlns:rdf="http://www.w3.org/1999/02/22-rdf-syntax-ns#" xmlns:dcterms="http://purl.org/dc/terms/" xmlns:vCard="http://www.w3.org/2001/vcard-rdf/3.0#" xmlns:vCard4="http://www.w3.org/2006/vcard/ns#" xmlns:bqbiol="http://biomodels.net/biology-qualifiers/" xmlns:bqmodel="http://biomodels.net/model-qualifiers/">
            <rdf:Description rdf:about="#meta_R_R_SUS0362">
              <bqbiol:is>
                <rdf:Bag>
                  <rdf:li rdf:resource="https://identifiers.org/kegg.reaction/R08179"/>
                </rdf:Bag>
              </bqbiol:is>
            </rdf:Description>
          </rdf:RDF>
        </annotation>
        <listOfReactants>
          <speciesReference species="M_M_SUS00103_c" stoichiometry="1" constant="true"/>
          <speciesReference species="M_M_SUS02040_c" stoichiometry="1" constant="true"/>
        </listOfReactants>
        <listOfProducts>
          <speciesReference species="M_M_SUS01597_c" stoichiometry="1" constant="true"/>
          <speciesReference species="M_M_SUS01784_c" stoichiometry="1" constant="true"/>
          <speciesReference species="M_M_SUS02039_c" stoichiometry="1" constant="true"/>
        </listOfProducts>
        <fbc:geneProductAssociation>
          <fbc:or>
            <fbc:geneProductRef fbc:geneProduct="G_ENSSSCG00000002348"/>
            <fbc:geneProductRef fbc:geneProduct="G_ENSSSCG00000002349"/>
            <fbc:geneProductRef fbc:geneProduct="G_ENSSSCG00000003377"/>
            <fbc:geneProductRef fbc:geneProduct="G_ENSSSCG00000035245"/>
          </fbc:or>
        </fbc:geneProductAssociation>
      </reaction>
      <reaction metaid="meta_R_R_SUS0366" sboTerm="SBO:0000176" id="R_R_SUS0366" reversible="false" fast="false" fbc:lowerFluxBound="cobra_0_bound" fbc:upperFluxBound="R_R_SUS0366_upper_bound">
        <notes>
          <html xmlns="http://www.w3.org/1999/xhtml">
            <p>Confidence Level: 0</p>
          </html>
        </notes>
        <annotation>
          <rdf:RDF xmlns:rdf="http://www.w3.org/1999/02/22-rdf-syntax-ns#" xmlns:dcterms="http://purl.org/dc/terms/" xmlns:vCard="http://www.w3.org/2001/vcard-rdf/3.0#" xmlns:vCard4="http://www.w3.org/2006/vcard/ns#" xmlns:bqbiol="http://biomodels.net/biology-qualifiers/" xmlns:bqmodel="http://biomodels.net/model-qualifiers/">
            <rdf:Description rdf:about="#meta_R_R_SUS0366">
              <bqbiol:is>
                <rdf:Bag>
                  <rdf:li rdf:resource="https://identifiers.org/kegg.reaction/R08189"/>
                </rdf:Bag>
              </bqbiol:is>
            </rdf:Description>
          </rdf:RDF>
        </annotation>
        <listOfReactants>
          <speciesReference species="M_M_SUS00121_c" stoichiometry="1" constant="true"/>
          <speciesReference species="M_M_SUS02040_c" stoichiometry="1" constant="true"/>
        </listOfReactants>
        <listOfProducts>
          <speciesReference species="M_M_SUS01597_c" stoichiometry="1" constant="true"/>
          <speciesReference species="M_M_SUS01741_c" stoichiometry="1" constant="true"/>
          <speciesReference species="M_M_SUS02039_c" stoichiometry="1" constant="true"/>
        </listOfProducts>
        <fbc:geneProductAssociation>
          <fbc:or>
            <fbc:geneProductRef fbc:geneProduct="G_ENSSSCG00000002348"/>
            <fbc:geneProductRef fbc:geneProduct="G_ENSSSCG00000002349"/>
            <fbc:geneProductRef fbc:geneProduct="G_ENSSSCG00000003377"/>
            <fbc:geneProductRef fbc:geneProduct="G_ENSSSCG00000035245"/>
          </fbc:or>
        </fbc:geneProductAssociation>
      </reaction>
      <reaction metaid="meta_R_R_SUS0370" sboTerm="SBO:0000176" id="R_R_SUS0370" reversible="false" fast="false" fbc:lowerFluxBound="cobra_0_bound" fbc:upperFluxBound="R_R_SUS0370_upper_bound">
        <notes>
          <html xmlns="http://www.w3.org/1999/xhtml">
            <p>Confidence Level: 0</p>
          </html>
        </notes>
        <listOfReactants>
          <speciesReference species="M_M_SUS00134_c" stoichiometry="1" constant="true"/>
          <speciesReference species="M_M_SUS02040_c" stoichiometry="1" constant="true"/>
        </listOfReactants>
        <listOfProducts>
          <speciesReference species="M_M_SUS00135_c" stoichiometry="1" constant="true"/>
          <speciesReference species="M_M_SUS01597_c" stoichiometry="1" constant="true"/>
          <speciesReference species="M_M_SUS02039_c" stoichiometry="1" constant="true"/>
        </listOfProducts>
        <fbc:geneProductAssociation>
          <fbc:or>
            <fbc:geneProductRef fbc:geneProduct="G_ENSSSCG00000002348"/>
            <fbc:geneProductRef fbc:geneProduct="G_ENSSSCG00000002349"/>
            <fbc:geneProductRef fbc:geneProduct="G_ENSSSCG00000003377"/>
            <fbc:geneProductRef fbc:geneProduct="G_ENSSSCG00000035245"/>
          </fbc:or>
        </fbc:geneProductAssociation>
      </reaction>
      <reaction metaid="meta_R_R_SUS0374" sboTerm="SBO:0000176" id="R_R_SUS0374" reversible="false" fast="false" fbc:lowerFluxBound="cobra_0_bound" fbc:upperFluxBound="R_R_SUS0374_upper_bound">
        <notes>
          <html xmlns="http://www.w3.org/1999/xhtml">
            <p>Confidence Level: 0</p>
          </html>
        </notes>
        <listOfReactants>
          <speciesReference species="M_M_SUS00113_c" stoichiometry="1" constant="true"/>
          <speciesReference species="M_M_SUS02040_c" stoichiometry="1" constant="true"/>
        </listOfReactants>
        <listOfProducts>
          <speciesReference species="M_M_SUS00114_c" stoichiometry="1" constant="true"/>
          <speciesReference species="M_M_SUS01597_c" stoichiometry="1" constant="true"/>
          <speciesReference species="M_M_SUS02039_c" stoichiometry="1" constant="true"/>
        </listOfProducts>
        <fbc:geneProductAssociation>
          <fbc:or>
            <fbc:geneProductRef fbc:geneProduct="G_ENSSSCG00000002348"/>
            <fbc:geneProductRef fbc:geneProduct="G_ENSSSCG00000002349"/>
            <fbc:geneProductRef fbc:geneProduct="G_ENSSSCG00000003377"/>
            <fbc:geneProductRef fbc:geneProduct="G_ENSSSCG00000035245"/>
          </fbc:or>
        </fbc:geneProductAssociation>
      </reaction>
      <reaction metaid="meta_R_R_SUS0378" sboTerm="SBO:0000176" id="R_R_SUS0378" reversible="false" fast="false" fbc:lowerFluxBound="cobra_0_bound" fbc:upperFluxBound="R_R_SUS0378_upper_bound">
        <notes>
          <html xmlns="http://www.w3.org/1999/xhtml">
            <p>Confidence Level: 0</p>
          </html>
        </notes>
        <annotation>
          <rdf:RDF xmlns:rdf="http://www.w3.org/1999/02/22-rdf-syntax-ns#" xmlns:dcterms="http://purl.org/dc/terms/" xmlns:vCard="http://www.w3.org/2001/vcard-rdf/3.0#" xmlns:vCard4="http://www.w3.org/2006/vcard/ns#" xmlns:bqbiol="http://biomodels.net/biology-qualifiers/" xmlns:bqmodel="http://biomodels.net/model-qualifiers/">
            <rdf:Description rdf:about="#meta_R_R_SUS0378">
              <bqbiol:is>
                <rdf:Bag>
                  <rdf:li rdf:resource="https://identifiers.org/kegg.reaction/R08180"/>
                </rdf:Bag>
              </bqbiol:is>
            </rdf:Description>
          </rdf:RDF>
        </annotation>
        <listOfReactants>
          <speciesReference species="M_M_SUS00095_c" stoichiometry="1" constant="true"/>
          <speciesReference species="M_M_SUS02040_c" stoichiometry="1" constant="true"/>
        </listOfReactants>
        <listOfProducts>
          <speciesReference species="M_M_SUS01597_c" stoichiometry="1" constant="true"/>
          <speciesReference species="M_M_SUS01689_c" stoichiometry="1" constant="true"/>
          <speciesReference species="M_M_SUS02039_c" stoichiometry="1" constant="true"/>
        </listOfProducts>
        <fbc:geneProductAssociation>
          <fbc:or>
            <fbc:geneProductRef fbc:geneProduct="G_ENSSSCG00000002348"/>
            <fbc:geneProductRef fbc:geneProduct="G_ENSSSCG00000002349"/>
            <fbc:geneProductRef fbc:geneProduct="G_ENSSSCG00000003377"/>
            <fbc:geneProductRef fbc:geneProduct="G_ENSSSCG00000035245"/>
          </fbc:or>
        </fbc:geneProductAssociation>
      </reaction>
      <reaction metaid="meta_R_R_SUS0382" sboTerm="SBO:0000176" id="R_R_SUS0382" reversible="false" fast="false" fbc:lowerFluxBound="cobra_0_bound" fbc:upperFluxBound="R_R_SUS0382_upper_bound">
        <notes>
          <html xmlns="http://www.w3.org/1999/xhtml">
            <p>Confidence Level: 0</p>
          </html>
        </notes>
        <annotation>
          <rdf:RDF xmlns:rdf="http://www.w3.org/1999/02/22-rdf-syntax-ns#" xmlns:dcterms="http://purl.org/dc/terms/" xmlns:vCard="http://www.w3.org/2001/vcard-rdf/3.0#" xmlns:vCard4="http://www.w3.org/2006/vcard/ns#" xmlns:bqbiol="http://biomodels.net/biology-qualifiers/" xmlns:bqmodel="http://biomodels.net/model-qualifiers/">
            <rdf:Description rdf:about="#meta_R_R_SUS0382">
              <bqbiol:is>
                <rdf:Bag>
                  <rdf:li rdf:resource="https://identifiers.org/kegg.reaction/R08192"/>
                </rdf:Bag>
              </bqbiol:is>
            </rdf:Description>
          </rdf:RDF>
        </annotation>
        <listOfReactants>
          <speciesReference species="M_M_SUS00012_c" stoichiometry="1" constant="true"/>
          <speciesReference species="M_M_SUS02040_c" stoichiometry="1" constant="true"/>
        </listOfReactants>
        <listOfProducts>
          <speciesReference species="M_M_SUS00010_c" stoichiometry="1" constant="true"/>
          <speciesReference species="M_M_SUS01597_c" stoichiometry="1" constant="true"/>
          <speciesReference species="M_M_SUS02039_c" stoichiometry="1" constant="true"/>
        </listOfProducts>
        <fbc:geneProductAssociation>
          <fbc:or>
            <fbc:geneProductRef fbc:geneProduct="G_ENSSSCG00000002348"/>
            <fbc:geneProductRef fbc:geneProduct="G_ENSSSCG00000002349"/>
            <fbc:geneProductRef fbc:geneProduct="G_ENSSSCG00000003377"/>
            <fbc:geneProductRef fbc:geneProduct="G_ENSSSCG00000035245"/>
          </fbc:or>
        </fbc:geneProductAssociation>
      </reaction>
      <reaction metaid="meta_R_R_SUS0386" sboTerm="SBO:0000176" id="R_R_SUS0386" reversible="false" fast="false" fbc:lowerFluxBound="cobra_0_bound" fbc:upperFluxBound="R_R_SUS0386_upper_bound">
        <notes>
          <html xmlns="http://www.w3.org/1999/xhtml">
            <p>Confidence Level: 0</p>
          </html>
        </notes>
        <listOfReactants>
          <speciesReference species="M_M_SUS00343_c" stoichiometry="1" constant="true"/>
          <speciesReference species="M_M_SUS02040_c" stoichiometry="1" constant="true"/>
        </listOfReactants>
        <listOfProducts>
          <speciesReference species="M_M_SUS00341_c" stoichiometry="1" constant="true"/>
          <speciesReference species="M_M_SUS01597_c" stoichiometry="1" constant="true"/>
          <speciesReference species="M_M_SUS02039_c" stoichiometry="1" constant="true"/>
        </listOfProducts>
        <fbc:geneProductAssociation>
          <fbc:or>
            <fbc:geneProductRef fbc:geneProduct="G_ENSSSCG00000002348"/>
            <fbc:geneProductRef fbc:geneProduct="G_ENSSSCG00000002349"/>
            <fbc:geneProductRef fbc:geneProduct="G_ENSSSCG00000003377"/>
            <fbc:geneProductRef fbc:geneProduct="G_ENSSSCG00000035245"/>
          </fbc:or>
        </fbc:geneProductAssociation>
      </reaction>
      <reaction metaid="meta_R_R_SUS0390" sboTerm="SBO:0000176" id="R_R_SUS0390" reversible="false" fast="false" fbc:lowerFluxBound="cobra_0_bound" fbc:upperFluxBound="R_R_SUS0390_upper_bound">
        <notes>
          <html xmlns="http://www.w3.org/1999/xhtml">
            <p>Confidence Level: 0</p>
          </html>
        </notes>
        <listOfReactants>
          <speciesReference species="M_M_SUS00262_c" stoichiometry="1" constant="true"/>
          <speciesReference species="M_M_SUS02040_c" stoichiometry="1" constant="true"/>
        </listOfReactants>
        <listOfProducts>
          <speciesReference species="M_M_SUS00260_c" stoichiometry="1" constant="true"/>
          <speciesReference species="M_M_SUS01597_c" stoichiometry="1" constant="true"/>
          <speciesReference species="M_M_SUS02039_c" stoichiometry="1" constant="true"/>
        </listOfProducts>
        <fbc:geneProductAssociation>
          <fbc:or>
            <fbc:geneProductRef fbc:geneProduct="G_ENSSSCG00000002348"/>
            <fbc:geneProductRef fbc:geneProduct="G_ENSSSCG00000002349"/>
            <fbc:geneProductRef fbc:geneProduct="G_ENSSSCG00000003377"/>
            <fbc:geneProductRef fbc:geneProduct="G_ENSSSCG00000035245"/>
          </fbc:or>
        </fbc:geneProductAssociation>
      </reaction>
      <reaction metaid="meta_R_R_SUS0394" sboTerm="SBO:0000176" id="R_R_SUS0394" reversible="false" fast="false" fbc:lowerFluxBound="cobra_0_bound" fbc:upperFluxBound="R_R_SUS0394_upper_bound">
        <notes>
          <html xmlns="http://www.w3.org/1999/xhtml">
            <p>Confidence Level: 0</p>
          </html>
        </notes>
        <listOfReactants>
          <speciesReference species="M_M_SUS00317_c" stoichiometry="1" constant="true"/>
          <speciesReference species="M_M_SUS02040_c" stoichiometry="1" constant="true"/>
        </listOfReactants>
        <listOfProducts>
          <speciesReference species="M_M_SUS00315_c" stoichiometry="1" constant="true"/>
          <speciesReference species="M_M_SUS01597_c" stoichiometry="1" constant="true"/>
          <speciesReference species="M_M_SUS02039_c" stoichiometry="1" constant="true"/>
        </listOfProducts>
        <fbc:geneProductAssociation>
          <fbc:or>
            <fbc:geneProductRef fbc:geneProduct="G_ENSSSCG00000002348"/>
            <fbc:geneProductRef fbc:geneProduct="G_ENSSSCG00000002349"/>
            <fbc:geneProductRef fbc:geneProduct="G_ENSSSCG00000003377"/>
            <fbc:geneProductRef fbc:geneProduct="G_ENSSSCG00000035245"/>
          </fbc:or>
        </fbc:geneProductAssociation>
      </reaction>
      <reaction metaid="meta_R_R_SUS0398" sboTerm="SBO:0000176" id="R_R_SUS0398" reversible="false" fast="false" fbc:lowerFluxBound="cobra_0_bound" fbc:upperFluxBound="R_R_SUS0398_upper_bound">
        <notes>
          <html xmlns="http://www.w3.org/1999/xhtml">
            <p>Confidence Level: 0</p>
          </html>
        </notes>
        <annotation>
          <rdf:RDF xmlns:rdf="http://www.w3.org/1999/02/22-rdf-syntax-ns#" xmlns:dcterms="http://purl.org/dc/terms/" xmlns:vCard="http://www.w3.org/2001/vcard-rdf/3.0#" xmlns:vCard4="http://www.w3.org/2006/vcard/ns#" xmlns:bqbiol="http://biomodels.net/biology-qualifiers/" xmlns:bqmodel="http://biomodels.net/model-qualifiers/">
            <rdf:Description rdf:about="#meta_R_R_SUS0398">
              <bqbiol:is>
                <rdf:Bag>
                  <rdf:li rdf:resource="https://identifiers.org/kegg.reaction/R08177"/>
                </rdf:Bag>
              </bqbiol:is>
            </rdf:Description>
          </rdf:RDF>
        </annotation>
        <listOfReactants>
          <speciesReference species="M_M_SUS02040_c" stoichiometry="1" constant="true"/>
          <speciesReference species="M_M_SUS02391_c" stoichiometry="1" constant="true"/>
        </listOfReactants>
        <listOfProducts>
          <speciesReference species="M_M_SUS01597_c" stoichiometry="1" constant="true"/>
          <speciesReference species="M_M_SUS02039_c" stoichiometry="1" constant="true"/>
          <speciesReference species="M_M_SUS02387_c" stoichiometry="1" constant="true"/>
        </listOfProducts>
        <fbc:geneProductAssociation>
          <fbc:or>
            <fbc:geneProductRef fbc:geneProduct="G_ENSSSCG00000002348"/>
            <fbc:geneProductRef fbc:geneProduct="G_ENSSSCG00000002349"/>
            <fbc:geneProductRef fbc:geneProduct="G_ENSSSCG00000003377"/>
            <fbc:geneProductRef fbc:geneProduct="G_ENSSSCG00000035245"/>
          </fbc:or>
        </fbc:geneProductAssociation>
      </reaction>
      <reaction metaid="meta_R_R_SUS0402" sboTerm="SBO:0000176" id="R_R_SUS0402" reversible="false" fast="false" fbc:lowerFluxBound="cobra_0_bound" fbc:upperFluxBound="R_R_SUS0402_upper_bound">
        <notes>
          <html xmlns="http://www.w3.org/1999/xhtml">
            <p>Confidence Level: 0</p>
          </html>
        </notes>
        <annotation>
          <rdf:RDF xmlns:rdf="http://www.w3.org/1999/02/22-rdf-syntax-ns#" xmlns:dcterms="http://purl.org/dc/terms/" xmlns:vCard="http://www.w3.org/2001/vcard-rdf/3.0#" xmlns:vCard4="http://www.w3.org/2006/vcard/ns#" xmlns:bqbiol="http://biomodels.net/biology-qualifiers/" xmlns:bqmodel="http://biomodels.net/model-qualifiers/">
            <rdf:Description rdf:about="#meta_R_R_SUS0402">
              <bqbiol:is>
                <rdf:Bag>
                  <rdf:li rdf:resource="https://identifiers.org/kegg.reaction/R08181"/>
                </rdf:Bag>
              </bqbiol:is>
            </rdf:Description>
          </rdf:RDF>
        </annotation>
        <listOfReactants>
          <speciesReference species="M_M_SUS01934_c" stoichiometry="1" constant="true"/>
          <speciesReference species="M_M_SUS02040_c" stoichiometry="1" constant="true"/>
        </listOfReactants>
        <listOfProducts>
          <speciesReference species="M_M_SUS01597_c" stoichiometry="1" constant="true"/>
          <speciesReference species="M_M_SUS01932_c" stoichiometry="1" constant="true"/>
          <speciesReference species="M_M_SUS02039_c" stoichiometry="1" constant="true"/>
        </listOfProducts>
        <fbc:geneProductAssociation>
          <fbc:or>
            <fbc:geneProductRef fbc:geneProduct="G_ENSSSCG00000002348"/>
            <fbc:geneProductRef fbc:geneProduct="G_ENSSSCG00000002349"/>
            <fbc:geneProductRef fbc:geneProduct="G_ENSSSCG00000003377"/>
            <fbc:geneProductRef fbc:geneProduct="G_ENSSSCG00000035245"/>
          </fbc:or>
        </fbc:geneProductAssociation>
      </reaction>
      <reaction metaid="meta_R_R_SUS0406" sboTerm="SBO:0000176" id="R_R_SUS0406" reversible="false" fast="false" fbc:lowerFluxBound="cobra_0_bound" fbc:upperFluxBound="R_R_SUS0406_upper_bound">
        <notes>
          <html xmlns="http://www.w3.org/1999/xhtml">
            <p>Confidence Level: 0</p>
          </html>
        </notes>
        <annotation>
          <rdf:RDF xmlns:rdf="http://www.w3.org/1999/02/22-rdf-syntax-ns#" xmlns:dcterms="http://purl.org/dc/terms/" xmlns:vCard="http://www.w3.org/2001/vcard-rdf/3.0#" xmlns:vCard4="http://www.w3.org/2006/vcard/ns#" xmlns:bqbiol="http://biomodels.net/biology-qualifiers/" xmlns:bqmodel="http://biomodels.net/model-qualifiers/">
            <rdf:Description rdf:about="#meta_R_R_SUS0406">
              <bqbiol:is>
                <rdf:Bag>
                  <rdf:li rdf:resource="https://identifiers.org/kegg.reaction/R08182"/>
                </rdf:Bag>
              </bqbiol:is>
            </rdf:Description>
          </rdf:RDF>
        </annotation>
        <listOfReactants>
          <speciesReference species="M_M_SUS01697_c" stoichiometry="1" constant="true"/>
          <speciesReference species="M_M_SUS02040_c" stoichiometry="1" constant="true"/>
        </listOfReactants>
        <listOfProducts>
          <speciesReference species="M_M_SUS01597_c" stoichiometry="1" constant="true"/>
          <speciesReference species="M_M_SUS01696_c" stoichiometry="1" constant="true"/>
          <speciesReference species="M_M_SUS02039_c" stoichiometry="1" constant="true"/>
        </listOfProducts>
        <fbc:geneProductAssociation>
          <fbc:or>
            <fbc:geneProductRef fbc:geneProduct="G_ENSSSCG00000002348"/>
            <fbc:geneProductRef fbc:geneProduct="G_ENSSSCG00000002349"/>
            <fbc:geneProductRef fbc:geneProduct="G_ENSSSCG00000003377"/>
            <fbc:geneProductRef fbc:geneProduct="G_ENSSSCG00000035245"/>
          </fbc:or>
        </fbc:geneProductAssociation>
      </reaction>
      <reaction metaid="meta_R_R_SUS0410" sboTerm="SBO:0000176" id="R_R_SUS0410" reversible="false" fast="false" fbc:lowerFluxBound="cobra_0_bound" fbc:upperFluxBound="R_R_SUS0410_upper_bound">
        <notes>
          <html xmlns="http://www.w3.org/1999/xhtml">
            <p>Confidence Level: 0</p>
          </html>
        </notes>
        <annotation>
          <rdf:RDF xmlns:rdf="http://www.w3.org/1999/02/22-rdf-syntax-ns#" xmlns:dcterms="http://purl.org/dc/terms/" xmlns:vCard="http://www.w3.org/2001/vcard-rdf/3.0#" xmlns:vCard4="http://www.w3.org/2006/vcard/ns#" xmlns:bqbiol="http://biomodels.net/biology-qualifiers/" xmlns:bqmodel="http://biomodels.net/model-qualifiers/">
            <rdf:Description rdf:about="#meta_R_R_SUS0410">
              <bqbiol:is>
                <rdf:Bag>
                  <rdf:li rdf:resource="https://identifiers.org/kegg.reaction/R08183"/>
                </rdf:Bag>
              </bqbiol:is>
            </rdf:Description>
          </rdf:RDF>
        </annotation>
        <listOfReactants>
          <speciesReference species="M_M_SUS01364_c" stoichiometry="1" constant="true"/>
          <speciesReference species="M_M_SUS02040_c" stoichiometry="1" constant="true"/>
        </listOfReactants>
        <listOfProducts>
          <speciesReference species="M_M_SUS01362_c" stoichiometry="1" constant="true"/>
          <speciesReference species="M_M_SUS01597_c" stoichiometry="1" constant="true"/>
          <speciesReference species="M_M_SUS02039_c" stoichiometry="1" constant="true"/>
        </listOfProducts>
        <fbc:geneProductAssociation>
          <fbc:or>
            <fbc:geneProductRef fbc:geneProduct="G_ENSSSCG00000002348"/>
            <fbc:geneProductRef fbc:geneProduct="G_ENSSSCG00000002349"/>
            <fbc:geneProductRef fbc:geneProduct="G_ENSSSCG00000003377"/>
            <fbc:geneProductRef fbc:geneProduct="G_ENSSSCG00000035245"/>
          </fbc:or>
        </fbc:geneProductAssociation>
      </reaction>
      <reaction metaid="meta_R_R_SUS0414" sboTerm="SBO:0000176" id="R_R_SUS0414" reversible="false" fast="false" fbc:lowerFluxBound="cobra_0_bound" fbc:upperFluxBound="R_R_SUS0414_upper_bound">
        <notes>
          <html xmlns="http://www.w3.org/1999/xhtml">
            <p>Confidence Level: 0</p>
          </html>
        </notes>
        <annotation>
          <rdf:RDF xmlns:rdf="http://www.w3.org/1999/02/22-rdf-syntax-ns#" xmlns:dcterms="http://purl.org/dc/terms/" xmlns:vCard="http://www.w3.org/2001/vcard-rdf/3.0#" xmlns:vCard4="http://www.w3.org/2006/vcard/ns#" xmlns:bqbiol="http://biomodels.net/biology-qualifiers/" xmlns:bqmodel="http://biomodels.net/model-qualifiers/">
            <rdf:Description rdf:about="#meta_R_R_SUS0414">
              <bqbiol:is>
                <rdf:Bag>
                  <rdf:li rdf:resource="https://identifiers.org/kegg.reaction/R08191"/>
                </rdf:Bag>
              </bqbiol:is>
            </rdf:Description>
          </rdf:RDF>
        </annotation>
        <listOfReactants>
          <speciesReference species="M_M_SUS00119_c" stoichiometry="1" constant="true"/>
          <speciesReference species="M_M_SUS02040_c" stoichiometry="1" constant="true"/>
        </listOfReactants>
        <listOfProducts>
          <speciesReference species="M_M_SUS01291_c" stoichiometry="1" constant="true"/>
          <speciesReference species="M_M_SUS01597_c" stoichiometry="1" constant="true"/>
          <speciesReference species="M_M_SUS02039_c" stoichiometry="1" constant="true"/>
        </listOfProducts>
        <fbc:geneProductAssociation>
          <fbc:or>
            <fbc:geneProductRef fbc:geneProduct="G_ENSSSCG00000002348"/>
            <fbc:geneProductRef fbc:geneProduct="G_ENSSSCG00000002349"/>
            <fbc:geneProductRef fbc:geneProduct="G_ENSSSCG00000003377"/>
            <fbc:geneProductRef fbc:geneProduct="G_ENSSSCG00000035245"/>
          </fbc:or>
        </fbc:geneProductAssociation>
      </reaction>
      <reaction metaid="meta_R_R_SUS0418" sboTerm="SBO:0000176" id="R_R_SUS0418" reversible="false" fast="false" fbc:lowerFluxBound="cobra_0_bound" fbc:upperFluxBound="R_R_SUS0418_upper_bound">
        <notes>
          <html xmlns="http://www.w3.org/1999/xhtml">
            <p>Confidence Level: 0</p>
          </html>
        </notes>
        <listOfReactants>
          <speciesReference species="M_M_SUS00131_c" stoichiometry="1" constant="true"/>
          <speciesReference species="M_M_SUS02040_c" stoichiometry="1" constant="true"/>
        </listOfReactants>
        <listOfProducts>
          <speciesReference species="M_M_SUS00132_c" stoichiometry="1" constant="true"/>
          <speciesReference species="M_M_SUS01597_c" stoichiometry="1" constant="true"/>
          <speciesReference species="M_M_SUS02039_c" stoichiometry="1" constant="true"/>
        </listOfProducts>
        <fbc:geneProductAssociation>
          <fbc:or>
            <fbc:geneProductRef fbc:geneProduct="G_ENSSSCG00000002348"/>
            <fbc:geneProductRef fbc:geneProduct="G_ENSSSCG00000002349"/>
            <fbc:geneProductRef fbc:geneProduct="G_ENSSSCG00000003377"/>
            <fbc:geneProductRef fbc:geneProduct="G_ENSSSCG00000035245"/>
          </fbc:or>
        </fbc:geneProductAssociation>
      </reaction>
      <reaction metaid="meta_R_R_SUS0422" sboTerm="SBO:0000176" id="R_R_SUS0422" reversible="false" fast="false" fbc:lowerFluxBound="cobra_0_bound" fbc:upperFluxBound="R_R_SUS0422_upper_bound">
        <notes>
          <html xmlns="http://www.w3.org/1999/xhtml">
            <p>Confidence Level: 0</p>
          </html>
        </notes>
        <listOfReactants>
          <speciesReference species="M_M_SUS00110_c" stoichiometry="1" constant="true"/>
          <speciesReference species="M_M_SUS02040_c" stoichiometry="1" constant="true"/>
        </listOfReactants>
        <listOfProducts>
          <speciesReference species="M_M_SUS00111_c" stoichiometry="1" constant="true"/>
          <speciesReference species="M_M_SUS01597_c" stoichiometry="1" constant="true"/>
          <speciesReference species="M_M_SUS02039_c" stoichiometry="1" constant="true"/>
        </listOfProducts>
        <fbc:geneProductAssociation>
          <fbc:or>
            <fbc:geneProductRef fbc:geneProduct="G_ENSSSCG00000002348"/>
            <fbc:geneProductRef fbc:geneProduct="G_ENSSSCG00000002349"/>
            <fbc:geneProductRef fbc:geneProduct="G_ENSSSCG00000003377"/>
            <fbc:geneProductRef fbc:geneProduct="G_ENSSSCG00000035245"/>
          </fbc:or>
        </fbc:geneProductAssociation>
      </reaction>
      <reaction metaid="meta_R_R_SUS0426" sboTerm="SBO:0000176" id="R_R_SUS0426" reversible="false" fast="false" fbc:lowerFluxBound="cobra_0_bound" fbc:upperFluxBound="R_R_SUS0426_upper_bound">
        <notes>
          <html xmlns="http://www.w3.org/1999/xhtml">
            <p>Confidence Level: 0</p>
          </html>
        </notes>
        <listOfReactants>
          <speciesReference species="M_M_SUS00093_c" stoichiometry="1" constant="true"/>
          <speciesReference species="M_M_SUS02040_c" stoichiometry="1" constant="true"/>
        </listOfReactants>
        <listOfProducts>
          <speciesReference species="M_M_SUS00094_c" stoichiometry="1" constant="true"/>
          <speciesReference species="M_M_SUS01597_c" stoichiometry="1" constant="true"/>
          <speciesReference species="M_M_SUS02039_c" stoichiometry="1" constant="true"/>
        </listOfProducts>
        <fbc:geneProductAssociation>
          <fbc:or>
            <fbc:geneProductRef fbc:geneProduct="G_ENSSSCG00000002348"/>
            <fbc:geneProductRef fbc:geneProduct="G_ENSSSCG00000002349"/>
            <fbc:geneProductRef fbc:geneProduct="G_ENSSSCG00000003377"/>
            <fbc:geneProductRef fbc:geneProduct="G_ENSSSCG00000035245"/>
          </fbc:or>
        </fbc:geneProductAssociation>
      </reaction>
      <reaction metaid="meta_R_R_SUS0430" sboTerm="SBO:0000176" id="R_R_SUS0430" reversible="false" fast="false" fbc:lowerFluxBound="cobra_0_bound" fbc:upperFluxBound="R_R_SUS0430_upper_bound">
        <notes>
          <html xmlns="http://www.w3.org/1999/xhtml">
            <p>Confidence Level: 0</p>
          </html>
        </notes>
        <annotation>
          <rdf:RDF xmlns:rdf="http://www.w3.org/1999/02/22-rdf-syntax-ns#" xmlns:dcterms="http://purl.org/dc/terms/" xmlns:vCard="http://www.w3.org/2001/vcard-rdf/3.0#" xmlns:vCard4="http://www.w3.org/2006/vcard/ns#" xmlns:bqbiol="http://biomodels.net/biology-qualifiers/" xmlns:bqmodel="http://biomodels.net/model-qualifiers/">
            <rdf:Description rdf:about="#meta_R_R_SUS0430">
              <bqbiol:is>
                <rdf:Bag>
                  <rdf:li rdf:resource="https://identifiers.org/kegg.reaction/R08190"/>
                </rdf:Bag>
              </bqbiol:is>
            </rdf:Description>
          </rdf:RDF>
        </annotation>
        <listOfReactants>
          <speciesReference species="M_M_SUS00009_c" stoichiometry="1" constant="true"/>
          <speciesReference species="M_M_SUS02040_c" stoichiometry="1" constant="true"/>
        </listOfReactants>
        <listOfProducts>
          <speciesReference species="M_M_SUS00008_c" stoichiometry="1" constant="true"/>
          <speciesReference species="M_M_SUS01597_c" stoichiometry="1" constant="true"/>
          <speciesReference species="M_M_SUS02039_c" stoichiometry="1" constant="true"/>
        </listOfProducts>
        <fbc:geneProductAssociation>
          <fbc:or>
            <fbc:geneProductRef fbc:geneProduct="G_ENSSSCG00000002348"/>
            <fbc:geneProductRef fbc:geneProduct="G_ENSSSCG00000002349"/>
            <fbc:geneProductRef fbc:geneProduct="G_ENSSSCG00000003377"/>
            <fbc:geneProductRef fbc:geneProduct="G_ENSSSCG00000035245"/>
          </fbc:or>
        </fbc:geneProductAssociation>
      </reaction>
      <reaction metaid="meta_R_R_SUS0434" sboTerm="SBO:0000176" id="R_R_SUS0434" reversible="false" fast="false" fbc:lowerFluxBound="cobra_0_bound" fbc:upperFluxBound="R_R_SUS0434_upper_bound">
        <notes>
          <html xmlns="http://www.w3.org/1999/xhtml">
            <p>Confidence Level: 0</p>
          </html>
        </notes>
        <annotation>
          <rdf:RDF xmlns:rdf="http://www.w3.org/1999/02/22-rdf-syntax-ns#" xmlns:dcterms="http://purl.org/dc/terms/" xmlns:vCard="http://www.w3.org/2001/vcard-rdf/3.0#" xmlns:vCard4="http://www.w3.org/2006/vcard/ns#" xmlns:bqbiol="http://biomodels.net/biology-qualifiers/" xmlns:bqmodel="http://biomodels.net/model-qualifiers/">
            <rdf:Description rdf:about="#meta_R_R_SUS0434">
              <bqbiol:is>
                <rdf:Bag>
                  <rdf:li rdf:resource="https://identifiers.org/kegg.reaction/R08273"/>
                </rdf:Bag>
              </bqbiol:is>
            </rdf:Description>
          </rdf:RDF>
        </annotation>
        <listOfReactants>
          <speciesReference species="M_M_SUS00023_c" stoichiometry="1" constant="true"/>
          <speciesReference species="M_M_SUS02040_c" stoichiometry="1" constant="true"/>
        </listOfReactants>
        <listOfProducts>
          <speciesReference species="M_M_SUS00021_c" stoichiometry="1" constant="true"/>
          <speciesReference species="M_M_SUS01597_c" stoichiometry="1" constant="true"/>
          <speciesReference species="M_M_SUS02039_c" stoichiometry="1" constant="true"/>
        </listOfProducts>
        <fbc:geneProductAssociation>
          <fbc:or>
            <fbc:geneProductRef fbc:geneProduct="G_ENSSSCG00000002348"/>
            <fbc:geneProductRef fbc:geneProduct="G_ENSSSCG00000002349"/>
            <fbc:geneProductRef fbc:geneProduct="G_ENSSSCG00000003377"/>
            <fbc:geneProductRef fbc:geneProduct="G_ENSSSCG00000035245"/>
          </fbc:or>
        </fbc:geneProductAssociation>
      </reaction>
      <reaction metaid="meta_R_R_SUS0438" sboTerm="SBO:0000176" id="R_R_SUS0438" reversible="false" fast="false" fbc:lowerFluxBound="cobra_0_bound" fbc:upperFluxBound="R_R_SUS0438_upper_bound">
        <notes>
          <html xmlns="http://www.w3.org/1999/xhtml">
            <p>Confidence Level: 0</p>
          </html>
        </notes>
        <listOfReactants>
          <speciesReference species="M_M_SUS00264_c" stoichiometry="1" constant="true"/>
          <speciesReference species="M_M_SUS02040_c" stoichiometry="1" constant="true"/>
        </listOfReactants>
        <listOfProducts>
          <speciesReference species="M_M_SUS00265_c" stoichiometry="1" constant="true"/>
          <speciesReference species="M_M_SUS01597_c" stoichiometry="1" constant="true"/>
          <speciesReference species="M_M_SUS02039_c" stoichiometry="1" constant="true"/>
        </listOfProducts>
        <fbc:geneProductAssociation>
          <fbc:or>
            <fbc:geneProductRef fbc:geneProduct="G_ENSSSCG00000002348"/>
            <fbc:geneProductRef fbc:geneProduct="G_ENSSSCG00000002349"/>
            <fbc:geneProductRef fbc:geneProduct="G_ENSSSCG00000003377"/>
            <fbc:geneProductRef fbc:geneProduct="G_ENSSSCG00000035245"/>
          </fbc:or>
        </fbc:geneProductAssociation>
      </reaction>
      <reaction metaid="meta_R_R_SUS3009" sboTerm="SBO:0000176" id="R_R_SUS3009" reversible="false" fast="false" fbc:lowerFluxBound="cobra_0_bound" fbc:upperFluxBound="R_R_SUS3009_upper_bound">
        <notes>
          <html xmlns="http://www.w3.org/1999/xhtml">
            <p>References: PMID:11013297;PMID:11013297</p>
            <p>Confidence Level: 0</p>
          </html>
        </notes>
        <annotation>
          <rdf:RDF xmlns:rdf="http://www.w3.org/1999/02/22-rdf-syntax-ns#" xmlns:dcterms="http://purl.org/dc/terms/" xmlns:vCard="http://www.w3.org/2001/vcard-rdf/3.0#" xmlns:vCard4="http://www.w3.org/2006/vcard/ns#" xmlns:bqbiol="http://biomodels.net/biology-qualifiers/" xmlns:bqmodel="http://biomodels.net/model-qualifiers/">
            <rdf:Description rdf:about="#meta_R_R_SUS3009">
              <bqbiol:is>
                <rdf:Bag>
                  <rdf:li rdf:resource="https://identifiers.org/metanetx.reaction/MNXR103712"/>
                </rdf:Bag>
              </bqbiol:is>
            </rdf:Description>
          </rdf:RDF>
        </annotation>
        <listOfReactants>
          <speciesReference species="M_M_SUS02040_p" stoichiometry="1" constant="true"/>
          <speciesReference species="M_M_SUS02774_p" stoichiometry="1" constant="true"/>
        </listOfReactants>
        <listOfProducts>
          <speciesReference species="M_M_SUS01597_p" stoichiometry="1" constant="true"/>
          <speciesReference species="M_M_SUS02039_p" stoichiometry="1" constant="true"/>
          <speciesReference species="M_M_SUS02772_p" stoichiometry="1" constant="true"/>
        </listOfProducts>
        <fbc:geneProductAssociation>
          <fbc:or>
            <fbc:geneProductRef fbc:geneProduct="G_ENSSSCG00000002348"/>
            <fbc:geneProductRef fbc:geneProduct="G_ENSSSCG00000002349"/>
            <fbc:geneProductRef fbc:geneProduct="G_ENSSSCG00000003377"/>
            <fbc:geneProductRef fbc:geneProduct="G_ENSSSCG00000035245"/>
          </fbc:or>
        </fbc:geneProductAssociation>
      </reaction>
      <reaction metaid="meta_R_R_SUS3475" sboTerm="SBO:0000176" id="R_R_SUS3475" reversible="false" fast="false" fbc:lowerFluxBound="cobra_0_bound" fbc:upperFluxBound="R_R_SUS3475_upper_bound">
        <notes>
          <html xmlns="http://www.w3.org/1999/xhtml">
            <p>References: PMID:10092594;PMID:16756494</p>
            <p>Confidence Level: 0</p>
          </html>
        </notes>
        <annotation>
          <rdf:RDF xmlns:rdf="http://www.w3.org/1999/02/22-rdf-syntax-ns#" xmlns:dcterms="http://purl.org/dc/terms/" xmlns:vCard="http://www.w3.org/2001/vcard-rdf/3.0#" xmlns:vCard4="http://www.w3.org/2006/vcard/ns#" xmlns:bqbiol="http://biomodels.net/biology-qualifiers/" xmlns:bqmodel="http://biomodels.net/model-qualifiers/">
            <rdf:Description rdf:about="#meta_R_R_SUS3475">
              <bqbiol:is>
                <rdf:Bag>
                  <rdf:li rdf:resource="https://identifiers.org/kegg.reaction/R00227"/>
                  <rdf:li rdf:resource="https://identifiers.org/reactome/R-HSA-390304"/>
                  <rdf:li rdf:resource="https://identifiers.org/metanetx.reaction/MNXR95363"/>
                </rdf:Bag>
              </bqbiol:is>
            </rdf:Description>
          </rdf:RDF>
        </annotation>
        <listOfReactants>
          <speciesReference species="M_M_SUS01261_p" stoichiometry="1" constant="true"/>
          <speciesReference species="M_M_SUS02040_p" stoichiometry="1" constant="true"/>
        </listOfReactants>
        <listOfProducts>
          <speciesReference species="M_M_SUS01252_p" stoichiometry="1" constant="true"/>
          <speciesReference species="M_M_SUS01597_p" stoichiometry="1" constant="true"/>
          <speciesReference species="M_M_SUS02039_p" stoichiometry="1" constant="true"/>
        </listOfProducts>
        <fbc:geneProductAssociation>
          <fbc:geneProductRef fbc:geneProduct="G_ENSSSCG00000007426"/>
        </fbc:geneProductAssociation>
      </reaction>
      <reaction metaid="meta_R_R_SUS3476" sboTerm="SBO:0000176" id="R_R_SUS3476" reversible="false" fast="false" fbc:lowerFluxBound="cobra_0_bound" fbc:upperFluxBound="R_R_SUS3476_upper_bound">
        <notes>
          <html xmlns="http://www.w3.org/1999/xhtml">
            <p>References: PMID:9166898</p>
            <p>Confidence Level: 0</p>
          </html>
        </notes>
        <annotation>
          <rdf:RDF xmlns:rdf="http://www.w3.org/1999/02/22-rdf-syntax-ns#" xmlns:dcterms="http://purl.org/dc/terms/" xmlns:vCard="http://www.w3.org/2001/vcard-rdf/3.0#" xmlns:vCard4="http://www.w3.org/2006/vcard/ns#" xmlns:bqbiol="http://biomodels.net/biology-qualifiers/" xmlns:bqmodel="http://biomodels.net/model-qualifiers/">
            <rdf:Description rdf:about="#meta_R_R_SUS3476">
              <bqbiol:is>
                <rdf:Bag>
                  <rdf:li rdf:resource="https://identifiers.org/kegg.reaction/R00521"/>
                  <rdf:li rdf:resource="https://identifiers.org/reactome/R-HSA-389580"/>
                  <rdf:li rdf:resource="https://identifiers.org/metanetx.reaction/MNXR99473"/>
                </rdf:Bag>
              </bqbiol:is>
            </rdf:Description>
          </rdf:RDF>
        </annotation>
        <listOfReactants>
          <speciesReference species="M_M_SUS01836_p" stoichiometry="1" constant="true"/>
          <speciesReference species="M_M_SUS02040_p" stoichiometry="1" constant="true"/>
        </listOfReactants>
        <listOfProducts>
          <speciesReference species="M_M_SUS01597_p" stoichiometry="1" constant="true"/>
          <speciesReference species="M_M_SUS01833_p" stoichiometry="1" constant="true"/>
          <speciesReference species="M_M_SUS02039_p" stoichiometry="1" constant="true"/>
        </listOfProducts>
      </reaction>
      <reaction metaid="meta_R_R_SUS3477" sboTerm="SBO:0000176" id="R_R_SUS3477" reversible="false" fast="false" fbc:lowerFluxBound="cobra_0_bound" fbc:upperFluxBound="R_R_SUS3477_upper_bound">
        <notes>
          <html xmlns="http://www.w3.org/1999/xhtml">
            <p>References: PMID:9166898</p>
            <p>Confidence Level: 0</p>
          </html>
        </notes>
        <annotation>
          <rdf:RDF xmlns:rdf="http://www.w3.org/1999/02/22-rdf-syntax-ns#" xmlns:dcterms="http://purl.org/dc/terms/" xmlns:vCard="http://www.w3.org/2001/vcard-rdf/3.0#" xmlns:vCard4="http://www.w3.org/2006/vcard/ns#" xmlns:bqbiol="http://biomodels.net/biology-qualifiers/" xmlns:bqmodel="http://biomodels.net/model-qualifiers/">
            <rdf:Description rdf:about="#meta_R_R_SUS3477">
              <bqbiol:is>
                <rdf:Bag>
                  <rdf:li rdf:resource="https://identifiers.org/kegg.reaction/R00521"/>
                  <rdf:li rdf:resource="https://identifiers.org/metanetx.reaction/MNXR99473"/>
                </rdf:Bag>
              </bqbiol:is>
            </rdf:Description>
          </rdf:RDF>
        </annotation>
        <listOfReactants>
          <speciesReference species="M_M_SUS01836_c" stoichiometry="1" constant="true"/>
          <speciesReference species="M_M_SUS02040_c" stoichiometry="1" constant="true"/>
        </listOfReactants>
        <listOfProducts>
          <speciesReference species="M_M_SUS01597_c" stoichiometry="1" constant="true"/>
          <speciesReference species="M_M_SUS01833_c" stoichiometry="1" constant="true"/>
          <speciesReference species="M_M_SUS02039_c" stoichiometry="1" constant="true"/>
        </listOfProducts>
      </reaction>
      <reaction metaid="meta_R_R_SUS0159" sboTerm="SBO:0000176" id="R_R_SUS0159" reversible="true" fast="false" fbc:lowerFluxBound="R_R_SUS0159_lower_bound" fbc:upperFluxBound="R_R_SUS0159_upper_bound">
        <notes>
          <html xmlns="http://www.w3.org/1999/xhtml">
            <p>References: PMID:12133002;PMID:4475632;PMID:5810070;UNIPROT:Q15125</p>
            <p>Confidence Level: 0</p>
          </html>
        </notes>
        <listOfReactants>
          <speciesReference species="M_M_SUS01412_c" stoichiometry="1" constant="true"/>
          <speciesReference species="M_M_SUS02348_c" stoichiometry="1" constant="true"/>
        </listOfReactants>
        <listOfProducts>
          <speciesReference species="M_M_SUS01597_c" stoichiometry="1" constant="true"/>
          <speciesReference species="M_M_SUS02635_c" stoichiometry="1" constant="true"/>
        </listOfProducts>
        <fbc:geneProductAssociation>
          <fbc:or>
            <fbc:geneProductRef fbc:geneProduct="G_ENSSSCG00000012880"/>
            <fbc:geneProductRef fbc:geneProduct="G_ENSSSCG00000022364"/>
            <fbc:geneProductRef fbc:geneProduct="G_ENSSSCG00000024872"/>
          </fbc:or>
        </fbc:geneProductAssociation>
      </reaction>
      <reaction metaid="meta_R_R_SUS2591" sboTerm="SBO:0000176" id="R_R_SUS2591" reversible="true" fast="false" fbc:lowerFluxBound="R_R_SUS2591_lower_bound" fbc:upperFluxBound="R_R_SUS2591_upper_bound">
        <notes>
          <html xmlns="http://www.w3.org/1999/xhtml">
            <p>References: PMID:14598172;PMID:2351134;PMID:6361812;PMID:8132483</p>
            <p>Confidence Level: 0</p>
          </html>
        </notes>
        <annotation>
          <rdf:RDF xmlns:rdf="http://www.w3.org/1999/02/22-rdf-syntax-ns#" xmlns:dcterms="http://purl.org/dc/terms/" xmlns:vCard="http://www.w3.org/2001/vcard-rdf/3.0#" xmlns:vCard4="http://www.w3.org/2006/vcard/ns#" xmlns:bqbiol="http://biomodels.net/biology-qualifiers/" xmlns:bqmodel="http://biomodels.net/model-qualifiers/">
            <rdf:Description rdf:about="#meta_R_R_SUS2591">
              <bqbiol:is>
                <rdf:Bag>
                  <rdf:li rdf:resource="https://identifiers.org/kegg.reaction/R02396"/>
                  <rdf:li rdf:resource="https://identifiers.org/bigg.reaction/CSNATr"/>
                  <rdf:li rdf:resource="https://identifiers.org/metanetx.reaction/MNXR96926"/>
                </rdf:Bag>
              </bqbiol:is>
            </rdf:Description>
          </rdf:RDF>
        </annotation>
        <listOfReactants>
          <speciesReference species="M_M_SUS01597_c" stoichiometry="1" constant="true"/>
          <speciesReference species="M_M_SUS02634_c" stoichiometry="1" constant="true"/>
        </listOfReactants>
        <listOfProducts>
          <speciesReference species="M_M_SUS01261_c" stoichiometry="1" constant="true"/>
          <speciesReference species="M_M_SUS02348_c" stoichiometry="1" constant="true"/>
        </listOfProducts>
        <fbc:geneProductAssociation>
          <fbc:or>
            <fbc:geneProductRef fbc:geneProduct="G_ENSSSCG00000012880"/>
            <fbc:geneProductRef fbc:geneProduct="G_ENSSSCG00000022364"/>
            <fbc:geneProductRef fbc:geneProduct="G_ENSSSCG00000024872"/>
          </fbc:or>
        </fbc:geneProductAssociation>
      </reaction>
      <reaction metaid="meta_R_R_SUS2594" sboTerm="SBO:0000176" id="R_R_SUS2594" reversible="true" fast="false" fbc:lowerFluxBound="R_R_SUS2594_lower_bound" fbc:upperFluxBound="R_R_SUS2594_upper_bound">
        <notes>
          <html xmlns="http://www.w3.org/1999/xhtml">
            <p>References: PMID:12133002;PMID:4475632;PMID:5810070;UNIPROT:Q15125</p>
            <p>Confidence Level: 0</p>
          </html>
        </notes>
        <annotation>
          <rdf:RDF xmlns:rdf="http://www.w3.org/1999/02/22-rdf-syntax-ns#" xmlns:dcterms="http://purl.org/dc/terms/" xmlns:vCard="http://www.w3.org/2001/vcard-rdf/3.0#" xmlns:vCard4="http://www.w3.org/2006/vcard/ns#" xmlns:bqbiol="http://biomodels.net/biology-qualifiers/" xmlns:bqmodel="http://biomodels.net/model-qualifiers/">
            <rdf:Description rdf:about="#meta_R_R_SUS2594">
              <bqbiol:is>
                <rdf:Bag>
                  <rdf:li rdf:resource="https://identifiers.org/bigg.reaction/C30CPT1"/>
                </rdf:Bag>
              </bqbiol:is>
            </rdf:Description>
          </rdf:RDF>
        </annotation>
        <listOfReactants>
          <speciesReference species="M_M_SUS01597_c" stoichiometry="1" constant="true"/>
          <speciesReference species="M_M_SUS02657_c" stoichiometry="1" constant="true"/>
        </listOfReactants>
        <listOfProducts>
          <speciesReference species="M_M_SUS02348_c" stoichiometry="1" constant="true"/>
          <speciesReference species="M_M_SUS02774_c" stoichiometry="1" constant="true"/>
        </listOfProducts>
        <fbc:geneProductAssociation>
          <fbc:or>
            <fbc:geneProductRef fbc:geneProduct="G_ENSSSCG00000012880"/>
            <fbc:geneProductRef fbc:geneProduct="G_ENSSSCG00000022364"/>
            <fbc:geneProductRef fbc:geneProduct="G_ENSSSCG00000024872"/>
          </fbc:or>
        </fbc:geneProductAssociation>
      </reaction>
      <reaction metaid="meta_R_R_SUS2599" sboTerm="SBO:0000176" id="R_R_SUS2599" reversible="true" fast="false" fbc:lowerFluxBound="R_R_SUS2599_lower_bound" fbc:upperFluxBound="R_R_SUS2599_upper_bound">
        <notes>
          <html xmlns="http://www.w3.org/1999/xhtml">
            <p>References: PMID:1735445;PMID:1988962;PMID:2355017;PMID:6361812;PMID:7892212</p>
            <p>Confidence Level: 0</p>
          </html>
        </notes>
        <annotation>
          <rdf:RDF xmlns:rdf="http://www.w3.org/1999/02/22-rdf-syntax-ns#" xmlns:dcterms="http://purl.org/dc/terms/" xmlns:vCard="http://www.w3.org/2001/vcard-rdf/3.0#" xmlns:vCard4="http://www.w3.org/2006/vcard/ns#" xmlns:bqbiol="http://biomodels.net/biology-qualifiers/" xmlns:bqmodel="http://biomodels.net/model-qualifiers/">
            <rdf:Description rdf:about="#meta_R_R_SUS2599">
              <bqbiol:is>
                <rdf:Bag>
                  <rdf:li rdf:resource="https://identifiers.org/kegg.reaction/R01923"/>
                  <rdf:li rdf:resource="https://identifiers.org/metanetx.reaction/MNXR107232"/>
                </rdf:Bag>
              </bqbiol:is>
            </rdf:Description>
          </rdf:RDF>
        </annotation>
        <listOfReactants>
          <speciesReference species="M_M_SUS01597_c" stoichiometry="1" constant="true"/>
          <speciesReference species="M_M_SUS02443_c" stoichiometry="1" constant="true"/>
        </listOfReactants>
        <listOfProducts>
          <speciesReference species="M_M_SUS02348_c" stoichiometry="1" constant="true"/>
          <speciesReference species="M_M_SUS02444_c" stoichiometry="1" constant="true"/>
        </listOfProducts>
        <fbc:geneProductAssociation>
          <fbc:or>
            <fbc:geneProductRef fbc:geneProduct="G_ENSSSCG00000012880"/>
            <fbc:geneProductRef fbc:geneProduct="G_ENSSSCG00000022364"/>
            <fbc:geneProductRef fbc:geneProduct="G_ENSSSCG00000024872"/>
          </fbc:or>
        </fbc:geneProductAssociation>
      </reaction>
      <reaction metaid="meta_R_R_SUS2602" sboTerm="SBO:0000176" id="R_R_SUS2602" reversible="true" fast="false" fbc:lowerFluxBound="R_R_SUS2602_lower_bound" fbc:upperFluxBound="R_R_SUS2602_upper_bound">
        <notes>
          <html xmlns="http://www.w3.org/1999/xhtml">
            <p>Confidence Level: 0</p>
          </html>
        </notes>
        <annotation>
          <rdf:RDF xmlns:rdf="http://www.w3.org/1999/02/22-rdf-syntax-ns#" xmlns:dcterms="http://purl.org/dc/terms/" xmlns:vCard="http://www.w3.org/2001/vcard-rdf/3.0#" xmlns:vCard4="http://www.w3.org/2006/vcard/ns#" xmlns:bqbiol="http://biomodels.net/biology-qualifiers/" xmlns:bqmodel="http://biomodels.net/model-qualifiers/">
            <rdf:Description rdf:about="#meta_R_R_SUS2602">
              <bqbiol:is>
                <rdf:Bag>
                  <rdf:li rdf:resource="https://identifiers.org/bigg.reaction/HMR_2602"/>
                </rdf:Bag>
              </bqbiol:is>
            </rdf:Description>
          </rdf:RDF>
        </annotation>
        <listOfReactants>
          <speciesReference species="M_M_SUS01597_c" stoichiometry="1" constant="true"/>
          <speciesReference species="M_M_SUS01729_c" stoichiometry="1" constant="true"/>
        </listOfReactants>
        <listOfProducts>
          <speciesReference species="M_M_SUS02345_c" stoichiometry="1" constant="true"/>
          <speciesReference species="M_M_SUS02348_c" stoichiometry="1" constant="true"/>
        </listOfProducts>
        <fbc:geneProductAssociation>
          <fbc:or>
            <fbc:geneProductRef fbc:geneProduct="G_ENSSSCG00000012880"/>
            <fbc:geneProductRef fbc:geneProduct="G_ENSSSCG00000022364"/>
            <fbc:geneProductRef fbc:geneProduct="G_ENSSSCG00000024872"/>
          </fbc:or>
        </fbc:geneProductAssociation>
      </reaction>
      <reaction metaid="meta_R_R_SUS2605" sboTerm="SBO:0000176" id="R_R_SUS2605" reversible="true" fast="false" fbc:lowerFluxBound="R_R_SUS2605_lower_bound" fbc:upperFluxBound="R_R_SUS2605_upper_bound">
        <notes>
          <html xmlns="http://www.w3.org/1999/xhtml">
            <p>Confidence Level: 0</p>
          </html>
        </notes>
        <listOfReactants>
          <speciesReference species="M_M_SUS01597_c" stoichiometry="1" constant="true"/>
          <speciesReference species="M_M_SUS03049_c" stoichiometry="1" constant="true"/>
        </listOfReactants>
        <listOfProducts>
          <speciesReference species="M_M_SUS02348_c" stoichiometry="1" constant="true"/>
          <speciesReference species="M_M_SUS03050_c" stoichiometry="1" constant="true"/>
        </listOfProducts>
        <fbc:geneProductAssociation>
          <fbc:or>
            <fbc:geneProductRef fbc:geneProduct="G_ENSSSCG00000012880"/>
            <fbc:geneProductRef fbc:geneProduct="G_ENSSSCG00000022364"/>
            <fbc:geneProductRef fbc:geneProduct="G_ENSSSCG00000024872"/>
          </fbc:or>
        </fbc:geneProductAssociation>
      </reaction>
      <reaction metaid="meta_R_R_SUS2608" sboTerm="SBO:0000176" id="R_R_SUS2608" reversible="true" fast="false" fbc:lowerFluxBound="R_R_SUS2608_lower_bound" fbc:upperFluxBound="R_R_SUS2608_upper_bound">
        <notes>
          <html xmlns="http://www.w3.org/1999/xhtml">
            <p>Confidence Level: 0</p>
          </html>
        </notes>
        <annotation>
          <rdf:RDF xmlns:rdf="http://www.w3.org/1999/02/22-rdf-syntax-ns#" xmlns:dcterms="http://purl.org/dc/terms/" xmlns:vCard="http://www.w3.org/2001/vcard-rdf/3.0#" xmlns:vCard4="http://www.w3.org/2006/vcard/ns#" xmlns:bqbiol="http://biomodels.net/biology-qualifiers/" xmlns:bqmodel="http://biomodels.net/model-qualifiers/">
            <rdf:Description rdf:about="#meta_R_R_SUS2608">
              <bqbiol:is>
                <rdf:Bag>
                  <rdf:li rdf:resource="https://identifiers.org/bigg.reaction/HMR_2608"/>
                </rdf:Bag>
              </bqbiol:is>
            </rdf:Description>
          </rdf:RDF>
        </annotation>
        <listOfReactants>
          <speciesReference species="M_M_SUS01597_c" stoichiometry="1" constant="true"/>
          <speciesReference species="M_M_SUS02973_c" stoichiometry="1" constant="true"/>
        </listOfReactants>
        <listOfProducts>
          <speciesReference species="M_M_SUS02348_c" stoichiometry="1" constant="true"/>
          <speciesReference species="M_M_SUS02495_c" stoichiometry="1" constant="true"/>
        </listOfProducts>
        <fbc:geneProductAssociation>
          <fbc:or>
            <fbc:geneProductRef fbc:geneProduct="G_ENSSSCG00000012880"/>
            <fbc:geneProductRef fbc:geneProduct="G_ENSSSCG00000022364"/>
            <fbc:geneProductRef fbc:geneProduct="G_ENSSSCG00000024872"/>
          </fbc:or>
        </fbc:geneProductAssociation>
      </reaction>
      <reaction metaid="meta_R_R_SUS2611" sboTerm="SBO:0000176" id="R_R_SUS2611" reversible="true" fast="false" fbc:lowerFluxBound="R_R_SUS2611_lower_bound" fbc:upperFluxBound="R_R_SUS2611_upper_bound">
        <notes>
          <html xmlns="http://www.w3.org/1999/xhtml">
            <p>Confidence Level: 0</p>
          </html>
        </notes>
        <annotation>
          <rdf:RDF xmlns:rdf="http://www.w3.org/1999/02/22-rdf-syntax-ns#" xmlns:dcterms="http://purl.org/dc/terms/" xmlns:vCard="http://www.w3.org/2001/vcard-rdf/3.0#" xmlns:vCard4="http://www.w3.org/2006/vcard/ns#" xmlns:bqbiol="http://biomodels.net/biology-qualifiers/" xmlns:bqmodel="http://biomodels.net/model-qualifiers/">
            <rdf:Description rdf:about="#meta_R_R_SUS2611">
              <bqbiol:is>
                <rdf:Bag>
                  <rdf:li rdf:resource="https://identifiers.org/bigg.reaction/HMR_2611"/>
                </rdf:Bag>
              </bqbiol:is>
            </rdf:Description>
          </rdf:RDF>
        </annotation>
        <listOfReactants>
          <speciesReference species="M_M_SUS00129_c" stoichiometry="1" constant="true"/>
          <speciesReference species="M_M_SUS02348_c" stoichiometry="1" constant="true"/>
        </listOfReactants>
        <listOfProducts>
          <speciesReference species="M_M_SUS01597_c" stoichiometry="1" constant="true"/>
          <speciesReference species="M_M_SUS02974_c" stoichiometry="1" constant="true"/>
        </listOfProducts>
        <fbc:geneProductAssociation>
          <fbc:or>
            <fbc:geneProductRef fbc:geneProduct="G_ENSSSCG00000012880"/>
            <fbc:geneProductRef fbc:geneProduct="G_ENSSSCG00000022364"/>
            <fbc:geneProductRef fbc:geneProduct="G_ENSSSCG00000024872"/>
          </fbc:or>
        </fbc:geneProductAssociation>
      </reaction>
      <reaction metaid="meta_R_R_SUS2614" sboTerm="SBO:0000176" id="R_R_SUS2614" reversible="true" fast="false" fbc:lowerFluxBound="R_R_SUS2614_lower_bound" fbc:upperFluxBound="R_R_SUS2614_upper_bound">
        <notes>
          <html xmlns="http://www.w3.org/1999/xhtml">
            <p>Confidence Level: 0</p>
          </html>
        </notes>
        <listOfReactants>
          <speciesReference species="M_M_SUS00118_c" stoichiometry="1" constant="true"/>
          <speciesReference species="M_M_SUS02348_c" stoichiometry="1" constant="true"/>
        </listOfReactants>
        <listOfProducts>
          <speciesReference species="M_M_SUS01597_c" stoichiometry="1" constant="true"/>
          <speciesReference species="M_M_SUS02975_c" stoichiometry="1" constant="true"/>
        </listOfProducts>
        <fbc:geneProductAssociation>
          <fbc:or>
            <fbc:geneProductRef fbc:geneProduct="G_ENSSSCG00000012880"/>
            <fbc:geneProductRef fbc:geneProduct="G_ENSSSCG00000022364"/>
            <fbc:geneProductRef fbc:geneProduct="G_ENSSSCG00000024872"/>
          </fbc:or>
        </fbc:geneProductAssociation>
      </reaction>
      <reaction metaid="meta_R_R_SUS2620" sboTerm="SBO:0000176" id="R_R_SUS2620" reversible="true" fast="false" fbc:lowerFluxBound="R_R_SUS2620_lower_bound" fbc:upperFluxBound="R_R_SUS2620_upper_bound">
        <notes>
          <html xmlns="http://www.w3.org/1999/xhtml">
            <p>Confidence Level: 0</p>
          </html>
        </notes>
        <listOfReactants>
          <speciesReference species="M_M_SUS01141_c" stoichiometry="1" constant="true"/>
          <speciesReference species="M_M_SUS02348_c" stoichiometry="1" constant="true"/>
        </listOfReactants>
        <listOfProducts>
          <speciesReference species="M_M_SUS01597_c" stoichiometry="1" constant="true"/>
          <speciesReference species="M_M_SUS02976_c" stoichiometry="1" constant="true"/>
        </listOfProducts>
        <fbc:geneProductAssociation>
          <fbc:or>
            <fbc:geneProductRef fbc:geneProduct="G_ENSSSCG00000012880"/>
            <fbc:geneProductRef fbc:geneProduct="G_ENSSSCG00000022364"/>
            <fbc:geneProductRef fbc:geneProduct="G_ENSSSCG00000024872"/>
          </fbc:or>
        </fbc:geneProductAssociation>
      </reaction>
      <reaction metaid="meta_R_R_SUS2623" sboTerm="SBO:0000176" id="R_R_SUS2623" reversible="true" fast="false" fbc:lowerFluxBound="R_R_SUS2623_lower_bound" fbc:upperFluxBound="R_R_SUS2623_upper_bound">
        <notes>
          <html xmlns="http://www.w3.org/1999/xhtml">
            <p>Confidence Level: 0</p>
          </html>
        </notes>
        <annotation>
          <rdf:RDF xmlns:rdf="http://www.w3.org/1999/02/22-rdf-syntax-ns#" xmlns:dcterms="http://purl.org/dc/terms/" xmlns:vCard="http://www.w3.org/2001/vcard-rdf/3.0#" xmlns:vCard4="http://www.w3.org/2006/vcard/ns#" xmlns:bqbiol="http://biomodels.net/biology-qualifiers/" xmlns:bqmodel="http://biomodels.net/model-qualifiers/">
            <rdf:Description rdf:about="#meta_R_R_SUS2623">
              <bqbiol:is>
                <rdf:Bag>
                  <rdf:li rdf:resource="https://identifiers.org/bigg.reaction/PTDCACRNCPT1"/>
                </rdf:Bag>
              </bqbiol:is>
            </rdf:Description>
          </rdf:RDF>
        </annotation>
        <listOfReactants>
          <speciesReference species="M_M_SUS01597_c" stoichiometry="1" constant="true"/>
          <speciesReference species="M_M_SUS02688_c" stoichiometry="1" constant="true"/>
        </listOfReactants>
        <listOfProducts>
          <speciesReference species="M_M_SUS02348_c" stoichiometry="1" constant="true"/>
          <speciesReference species="M_M_SUS02689_c" stoichiometry="1" constant="true"/>
        </listOfProducts>
        <fbc:geneProductAssociation>
          <fbc:or>
            <fbc:geneProductRef fbc:geneProduct="G_ENSSSCG00000012880"/>
            <fbc:geneProductRef fbc:geneProduct="G_ENSSSCG00000022364"/>
            <fbc:geneProductRef fbc:geneProduct="G_ENSSSCG00000024872"/>
          </fbc:or>
        </fbc:geneProductAssociation>
      </reaction>
      <reaction metaid="meta_R_R_SUS2626" sboTerm="SBO:0000176" id="R_R_SUS2626" reversible="true" fast="false" fbc:lowerFluxBound="R_R_SUS2626_lower_bound" fbc:upperFluxBound="R_R_SUS2626_upper_bound">
        <notes>
          <html xmlns="http://www.w3.org/1999/xhtml">
            <p>References: PMID:1735445;PMID:1988962;PMID:2355017;PMID:6361812;PMID:7892212;PMID:14517221;PMID:9691089;PMID:11790793;PMID:14711372;PMID:11356169;PMID:9344464</p>
            <p>Confidence Level: 0</p>
          </html>
        </notes>
        <annotation>
          <rdf:RDF xmlns:rdf="http://www.w3.org/1999/02/22-rdf-syntax-ns#" xmlns:dcterms="http://purl.org/dc/terms/" xmlns:vCard="http://www.w3.org/2001/vcard-rdf/3.0#" xmlns:vCard4="http://www.w3.org/2006/vcard/ns#" xmlns:bqbiol="http://biomodels.net/biology-qualifiers/" xmlns:bqmodel="http://biomodels.net/model-qualifiers/">
            <rdf:Description rdf:about="#meta_R_R_SUS2626">
              <bqbiol:is>
                <rdf:Bag>
                  <rdf:li rdf:resource="https://identifiers.org/kegg.reaction/R01923"/>
                  <rdf:li rdf:resource="https://identifiers.org/bigg.reaction/C160CPT1"/>
                  <rdf:li rdf:resource="https://identifiers.org/metanetx.reaction/MNXR96384"/>
                </rdf:Bag>
              </bqbiol:is>
            </rdf:Description>
          </rdf:RDF>
        </annotation>
        <listOfReactants>
          <speciesReference species="M_M_SUS01597_c" stoichiometry="1" constant="true"/>
          <speciesReference species="M_M_SUS02411_c" stoichiometry="1" constant="true"/>
        </listOfReactants>
        <listOfProducts>
          <speciesReference species="M_M_SUS02348_c" stoichiometry="1" constant="true"/>
          <speciesReference species="M_M_SUS02678_c" stoichiometry="1" constant="true"/>
        </listOfProducts>
        <fbc:geneProductAssociation>
          <fbc:or>
            <fbc:geneProductRef fbc:geneProduct="G_ENSSSCG00000012880"/>
            <fbc:geneProductRef fbc:geneProduct="G_ENSSSCG00000022364"/>
            <fbc:geneProductRef fbc:geneProduct="G_ENSSSCG00000024872"/>
          </fbc:or>
        </fbc:geneProductAssociation>
      </reaction>
      <reaction metaid="meta_R_R_SUS2633" sboTerm="SBO:0000176" id="R_R_SUS2633" reversible="true" fast="false" fbc:lowerFluxBound="R_R_SUS2633_lower_bound" fbc:upperFluxBound="R_R_SUS2633_upper_bound">
        <notes>
          <html xmlns="http://www.w3.org/1999/xhtml">
            <p>Confidence Level: 0</p>
          </html>
        </notes>
        <annotation>
          <rdf:RDF xmlns:rdf="http://www.w3.org/1999/02/22-rdf-syntax-ns#" xmlns:dcterms="http://purl.org/dc/terms/" xmlns:vCard="http://www.w3.org/2001/vcard-rdf/3.0#" xmlns:vCard4="http://www.w3.org/2006/vcard/ns#" xmlns:bqbiol="http://biomodels.net/biology-qualifiers/" xmlns:bqmodel="http://biomodels.net/model-qualifiers/">
            <rdf:Description rdf:about="#meta_R_R_SUS2633">
              <bqbiol:is>
                <rdf:Bag>
                  <rdf:li rdf:resource="https://identifiers.org/bigg.reaction/HMR_2633"/>
                </rdf:Bag>
              </bqbiol:is>
            </rdf:Description>
          </rdf:RDF>
        </annotation>
        <listOfReactants>
          <speciesReference species="M_M_SUS01191_c" stoichiometry="1" constant="true"/>
          <speciesReference species="M_M_SUS02348_c" stoichiometry="1" constant="true"/>
        </listOfReactants>
        <listOfProducts>
          <speciesReference species="M_M_SUS01597_c" stoichiometry="1" constant="true"/>
          <speciesReference species="M_M_SUS02117_c" stoichiometry="1" constant="true"/>
        </listOfProducts>
        <fbc:geneProductAssociation>
          <fbc:or>
            <fbc:geneProductRef fbc:geneProduct="G_ENSSSCG00000012880"/>
            <fbc:geneProductRef fbc:geneProduct="G_ENSSSCG00000022364"/>
            <fbc:geneProductRef fbc:geneProduct="G_ENSSSCG00000024872"/>
          </fbc:or>
        </fbc:geneProductAssociation>
      </reaction>
      <reaction metaid="meta_R_R_SUS2636" sboTerm="SBO:0000176" id="R_R_SUS2636" reversible="true" fast="false" fbc:lowerFluxBound="R_R_SUS2636_lower_bound" fbc:upperFluxBound="R_R_SUS2636_upper_bound">
        <notes>
          <html xmlns="http://www.w3.org/1999/xhtml">
            <p>References: PMID:1735445;PMID:1988962;PMID:2355017;PMID:6361812;PMID:7892212</p>
            <p>Confidence Level: 0</p>
          </html>
        </notes>
        <annotation>
          <rdf:RDF xmlns:rdf="http://www.w3.org/1999/02/22-rdf-syntax-ns#" xmlns:dcterms="http://purl.org/dc/terms/" xmlns:vCard="http://www.w3.org/2001/vcard-rdf/3.0#" xmlns:vCard4="http://www.w3.org/2006/vcard/ns#" xmlns:bqbiol="http://biomodels.net/biology-qualifiers/" xmlns:bqmodel="http://biomodels.net/model-qualifiers/">
            <rdf:Description rdf:about="#meta_R_R_SUS2636">
              <bqbiol:is>
                <rdf:Bag>
                  <rdf:li rdf:resource="https://identifiers.org/kegg.reaction/R01923"/>
                  <rdf:li rdf:resource="https://identifiers.org/bigg.reaction/C161CPT1"/>
                  <rdf:li rdf:resource="https://identifiers.org/metanetx.reaction/MNXR107232"/>
                </rdf:Bag>
              </bqbiol:is>
            </rdf:Description>
          </rdf:RDF>
        </annotation>
        <listOfReactants>
          <speciesReference species="M_M_SUS01597_c" stoichiometry="1" constant="true"/>
          <speciesReference species="M_M_SUS02676_c" stoichiometry="1" constant="true"/>
        </listOfReactants>
        <listOfProducts>
          <speciesReference species="M_M_SUS02348_c" stoichiometry="1" constant="true"/>
          <speciesReference species="M_M_SUS02677_c" stoichiometry="1" constant="true"/>
        </listOfProducts>
        <fbc:geneProductAssociation>
          <fbc:or>
            <fbc:geneProductRef fbc:geneProduct="G_ENSSSCG00000012880"/>
            <fbc:geneProductRef fbc:geneProduct="G_ENSSSCG00000022364"/>
            <fbc:geneProductRef fbc:geneProduct="G_ENSSSCG00000024872"/>
          </fbc:or>
        </fbc:geneProductAssociation>
      </reaction>
      <reaction metaid="meta_R_R_SUS2642" sboTerm="SBO:0000176" id="R_R_SUS2642" reversible="true" fast="false" fbc:lowerFluxBound="R_R_SUS2642_lower_bound" fbc:upperFluxBound="R_R_SUS2642_upper_bound">
        <notes>
          <html xmlns="http://www.w3.org/1999/xhtml">
            <p>Confidence Level: 0</p>
          </html>
        </notes>
        <listOfReactants>
          <speciesReference species="M_M_SUS01597_c" stoichiometry="1" constant="true"/>
          <speciesReference species="M_M_SUS02100_c" stoichiometry="1" constant="true"/>
        </listOfReactants>
        <listOfProducts>
          <speciesReference species="M_M_SUS02101_c" stoichiometry="1" constant="true"/>
          <speciesReference species="M_M_SUS02348_c" stoichiometry="1" constant="true"/>
        </listOfProducts>
        <fbc:geneProductAssociation>
          <fbc:or>
            <fbc:geneProductRef fbc:geneProduct="G_ENSSSCG00000012880"/>
            <fbc:geneProductRef fbc:geneProduct="G_ENSSSCG00000022364"/>
            <fbc:geneProductRef fbc:geneProduct="G_ENSSSCG00000024872"/>
          </fbc:or>
        </fbc:geneProductAssociation>
      </reaction>
      <reaction metaid="meta_R_R_SUS2648" sboTerm="SBO:0000176" id="R_R_SUS2648" reversible="true" fast="false" fbc:lowerFluxBound="R_R_SUS2648_lower_bound" fbc:upperFluxBound="R_R_SUS2648_upper_bound">
        <notes>
          <html xmlns="http://www.w3.org/1999/xhtml">
            <p>Confidence Level: 0</p>
          </html>
        </notes>
        <listOfReactants>
          <speciesReference species="M_M_SUS00004_c" stoichiometry="1" constant="true"/>
          <speciesReference species="M_M_SUS02348_c" stoichiometry="1" constant="true"/>
        </listOfReactants>
        <listOfProducts>
          <speciesReference species="M_M_SUS01597_c" stoichiometry="1" constant="true"/>
          <speciesReference species="M_M_SUS02102_c" stoichiometry="1" constant="true"/>
        </listOfProducts>
        <fbc:geneProductAssociation>
          <fbc:or>
            <fbc:geneProductRef fbc:geneProduct="G_ENSSSCG00000012880"/>
            <fbc:geneProductRef fbc:geneProduct="G_ENSSSCG00000022364"/>
            <fbc:geneProductRef fbc:geneProduct="G_ENSSSCG00000024872"/>
          </fbc:or>
        </fbc:geneProductAssociation>
      </reaction>
      <reaction metaid="meta_R_R_SUS2651" sboTerm="SBO:0000176" id="R_R_SUS2651" reversible="true" fast="false" fbc:lowerFluxBound="R_R_SUS2651_lower_bound" fbc:upperFluxBound="R_R_SUS2651_upper_bound">
        <notes>
          <html xmlns="http://www.w3.org/1999/xhtml">
            <p>Confidence Level: 0</p>
          </html>
        </notes>
        <listOfReactants>
          <speciesReference species="M_M_SUS01237_c" stoichiometry="1" constant="true"/>
          <speciesReference species="M_M_SUS02348_c" stoichiometry="1" constant="true"/>
        </listOfReactants>
        <listOfProducts>
          <speciesReference species="M_M_SUS01597_c" stoichiometry="1" constant="true"/>
          <speciesReference species="M_M_SUS02103_c" stoichiometry="1" constant="true"/>
        </listOfProducts>
        <fbc:geneProductAssociation>
          <fbc:or>
            <fbc:geneProductRef fbc:geneProduct="G_ENSSSCG00000012880"/>
            <fbc:geneProductRef fbc:geneProduct="G_ENSSSCG00000022364"/>
            <fbc:geneProductRef fbc:geneProduct="G_ENSSSCG00000024872"/>
          </fbc:or>
        </fbc:geneProductAssociation>
      </reaction>
      <reaction metaid="meta_R_R_SUS2654" sboTerm="SBO:0000176" id="R_R_SUS2654" reversible="true" fast="false" fbc:lowerFluxBound="R_R_SUS2654_lower_bound" fbc:upperFluxBound="R_R_SUS2654_upper_bound">
        <notes>
          <html xmlns="http://www.w3.org/1999/xhtml">
            <p>Confidence Level: 0</p>
          </html>
        </notes>
        <annotation>
          <rdf:RDF xmlns:rdf="http://www.w3.org/1999/02/22-rdf-syntax-ns#" xmlns:dcterms="http://purl.org/dc/terms/" xmlns:vCard="http://www.w3.org/2001/vcard-rdf/3.0#" xmlns:vCard4="http://www.w3.org/2006/vcard/ns#" xmlns:bqbiol="http://biomodels.net/biology-qualifiers/" xmlns:bqmodel="http://biomodels.net/model-qualifiers/">
            <rdf:Description rdf:about="#meta_R_R_SUS2654">
              <bqbiol:is>
                <rdf:Bag>
                  <rdf:li rdf:resource="https://identifiers.org/bigg.reaction/C180CPT1"/>
                </rdf:Bag>
              </bqbiol:is>
            </rdf:Description>
          </rdf:RDF>
        </annotation>
        <listOfReactants>
          <speciesReference species="M_M_SUS01597_c" stoichiometry="1" constant="true"/>
          <speciesReference species="M_M_SUS02940_c" stoichiometry="1" constant="true"/>
        </listOfReactants>
        <listOfProducts>
          <speciesReference species="M_M_SUS02348_c" stoichiometry="1" constant="true"/>
          <speciesReference species="M_M_SUS02941_c" stoichiometry="1" constant="true"/>
        </listOfProducts>
        <fbc:geneProductAssociation>
          <fbc:or>
            <fbc:geneProductRef fbc:geneProduct="G_ENSSSCG00000012880"/>
            <fbc:geneProductRef fbc:geneProduct="G_ENSSSCG00000022364"/>
            <fbc:geneProductRef fbc:geneProduct="G_ENSSSCG00000024872"/>
          </fbc:or>
        </fbc:geneProductAssociation>
      </reaction>
      <reaction metaid="meta_R_R_SUS2657" sboTerm="SBO:0000176" id="R_R_SUS2657" reversible="true" fast="false" fbc:lowerFluxBound="R_R_SUS2657_lower_bound" fbc:upperFluxBound="R_R_SUS2657_upper_bound">
        <notes>
          <html xmlns="http://www.w3.org/1999/xhtml">
            <p>Confidence Level: 0</p>
          </html>
        </notes>
        <annotation>
          <rdf:RDF xmlns:rdf="http://www.w3.org/1999/02/22-rdf-syntax-ns#" xmlns:dcterms="http://purl.org/dc/terms/" xmlns:vCard="http://www.w3.org/2001/vcard-rdf/3.0#" xmlns:vCard4="http://www.w3.org/2006/vcard/ns#" xmlns:bqbiol="http://biomodels.net/biology-qualifiers/" xmlns:bqmodel="http://biomodels.net/model-qualifiers/">
            <rdf:Description rdf:about="#meta_R_R_SUS2657">
              <bqbiol:is>
                <rdf:Bag>
                  <rdf:li rdf:resource="https://identifiers.org/bigg.reaction/HMR_2657"/>
                </rdf:Bag>
              </bqbiol:is>
            </rdf:Description>
          </rdf:RDF>
        </annotation>
        <listOfReactants>
          <speciesReference species="M_M_SUS00020_c" stoichiometry="1" constant="true"/>
          <speciesReference species="M_M_SUS02348_c" stoichiometry="1" constant="true"/>
        </listOfReactants>
        <listOfProducts>
          <speciesReference species="M_M_SUS01597_c" stoichiometry="1" constant="true"/>
          <speciesReference species="M_M_SUS02639_c" stoichiometry="1" constant="true"/>
        </listOfProducts>
        <fbc:geneProductAssociation>
          <fbc:or>
            <fbc:geneProductRef fbc:geneProduct="G_ENSSSCG00000012880"/>
            <fbc:geneProductRef fbc:geneProduct="G_ENSSSCG00000022364"/>
            <fbc:geneProductRef fbc:geneProduct="G_ENSSSCG00000024872"/>
          </fbc:or>
        </fbc:geneProductAssociation>
      </reaction>
      <reaction metaid="meta_R_R_SUS2660" sboTerm="SBO:0000176" id="R_R_SUS2660" reversible="true" fast="false" fbc:lowerFluxBound="R_R_SUS2660_lower_bound" fbc:upperFluxBound="R_R_SUS2660_upper_bound">
        <notes>
          <html xmlns="http://www.w3.org/1999/xhtml">
            <p>Confidence Level: 0</p>
          </html>
        </notes>
        <annotation>
          <rdf:RDF xmlns:rdf="http://www.w3.org/1999/02/22-rdf-syntax-ns#" xmlns:dcterms="http://purl.org/dc/terms/" xmlns:vCard="http://www.w3.org/2001/vcard-rdf/3.0#" xmlns:vCard4="http://www.w3.org/2006/vcard/ns#" xmlns:bqbiol="http://biomodels.net/biology-qualifiers/" xmlns:bqmodel="http://biomodels.net/model-qualifiers/">
            <rdf:Description rdf:about="#meta_R_R_SUS2660">
              <bqbiol:is>
                <rdf:Bag>
                  <rdf:li rdf:resource="https://identifiers.org/bigg.reaction/VACCCPT1"/>
                </rdf:Bag>
              </bqbiol:is>
            </rdf:Description>
          </rdf:RDF>
        </annotation>
        <listOfReactants>
          <speciesReference species="M_M_SUS01597_c" stoichiometry="1" constant="true"/>
          <speciesReference species="M_M_SUS02640_c" stoichiometry="1" constant="true"/>
        </listOfReactants>
        <listOfProducts>
          <speciesReference species="M_M_SUS01586_c" stoichiometry="1" constant="true"/>
          <speciesReference species="M_M_SUS02348_c" stoichiometry="1" constant="true"/>
        </listOfProducts>
        <fbc:geneProductAssociation>
          <fbc:or>
            <fbc:geneProductRef fbc:geneProduct="G_ENSSSCG00000012880"/>
            <fbc:geneProductRef fbc:geneProduct="G_ENSSSCG00000022364"/>
            <fbc:geneProductRef fbc:geneProduct="G_ENSSSCG00000024872"/>
          </fbc:or>
        </fbc:geneProductAssociation>
      </reaction>
      <reaction metaid="meta_R_R_SUS2663" sboTerm="SBO:0000176" id="R_R_SUS2663" reversible="true" fast="false" fbc:lowerFluxBound="R_R_SUS2663_lower_bound" fbc:upperFluxBound="R_R_SUS2663_upper_bound">
        <notes>
          <html xmlns="http://www.w3.org/1999/xhtml">
            <p>References: PMID:1735445;PMID:1988962;PMID:2355017;PMID:6361812;PMID:7892212</p>
            <p>Confidence Level: 0</p>
          </html>
        </notes>
        <listOfReactants>
          <speciesReference species="M_M_SUS01597_c" stoichiometry="1" constant="true"/>
          <speciesReference species="M_M_SUS02410_c" stoichiometry="1" constant="true"/>
        </listOfReactants>
        <listOfProducts>
          <speciesReference species="M_M_SUS02348_c" stoichiometry="1" constant="true"/>
          <speciesReference species="M_M_SUS02647_c" stoichiometry="1" constant="true"/>
        </listOfProducts>
        <fbc:geneProductAssociation>
          <fbc:or>
            <fbc:geneProductRef fbc:geneProduct="G_ENSSSCG00000012880"/>
            <fbc:geneProductRef fbc:geneProduct="G_ENSSSCG00000022364"/>
            <fbc:geneProductRef fbc:geneProduct="G_ENSSSCG00000024872"/>
          </fbc:or>
        </fbc:geneProductAssociation>
      </reaction>
      <reaction metaid="meta_R_R_SUS2666" sboTerm="SBO:0000176" id="R_R_SUS2666" reversible="true" fast="false" fbc:lowerFluxBound="R_R_SUS2666_lower_bound" fbc:upperFluxBound="R_R_SUS2666_upper_bound">
        <notes>
          <html xmlns="http://www.w3.org/1999/xhtml">
            <p>Confidence Level: 0</p>
          </html>
        </notes>
        <listOfReactants>
          <speciesReference species="M_M_SUS00127_c" stoichiometry="1" constant="true"/>
          <speciesReference species="M_M_SUS02348_c" stoichiometry="1" constant="true"/>
        </listOfReactants>
        <listOfProducts>
          <speciesReference species="M_M_SUS00126_c" stoichiometry="1" constant="true"/>
          <speciesReference species="M_M_SUS01597_c" stoichiometry="1" constant="true"/>
        </listOfProducts>
        <fbc:geneProductAssociation>
          <fbc:or>
            <fbc:geneProductRef fbc:geneProduct="G_ENSSSCG00000012880"/>
            <fbc:geneProductRef fbc:geneProduct="G_ENSSSCG00000022364"/>
            <fbc:geneProductRef fbc:geneProduct="G_ENSSSCG00000024872"/>
          </fbc:or>
        </fbc:geneProductAssociation>
      </reaction>
      <reaction metaid="meta_R_R_SUS2669" sboTerm="SBO:0000176" id="R_R_SUS2669" reversible="true" fast="false" fbc:lowerFluxBound="R_R_SUS2669_lower_bound" fbc:upperFluxBound="R_R_SUS2669_upper_bound">
        <notes>
          <html xmlns="http://www.w3.org/1999/xhtml">
            <p>Confidence Level: 0</p>
          </html>
        </notes>
        <listOfReactants>
          <speciesReference species="M_M_SUS00116_c" stoichiometry="1" constant="true"/>
          <speciesReference species="M_M_SUS02348_c" stoichiometry="1" constant="true"/>
        </listOfReactants>
        <listOfProducts>
          <speciesReference species="M_M_SUS01597_c" stoichiometry="1" constant="true"/>
          <speciesReference species="M_M_SUS02638_c" stoichiometry="1" constant="true"/>
        </listOfProducts>
        <fbc:geneProductAssociation>
          <fbc:or>
            <fbc:geneProductRef fbc:geneProduct="G_ENSSSCG00000012880"/>
            <fbc:geneProductRef fbc:geneProduct="G_ENSSSCG00000022364"/>
            <fbc:geneProductRef fbc:geneProduct="G_ENSSSCG00000024872"/>
          </fbc:or>
        </fbc:geneProductAssociation>
      </reaction>
      <reaction metaid="meta_R_R_SUS2672" sboTerm="SBO:0000176" id="R_R_SUS2672" reversible="true" fast="false" fbc:lowerFluxBound="R_R_SUS2672_lower_bound" fbc:upperFluxBound="R_R_SUS2672_upper_bound">
        <notes>
          <html xmlns="http://www.w3.org/1999/xhtml">
            <p>Confidence Level: 0</p>
          </html>
        </notes>
        <listOfReactants>
          <speciesReference species="M_M_SUS00106_c" stoichiometry="1" constant="true"/>
          <speciesReference species="M_M_SUS02348_c" stoichiometry="1" constant="true"/>
        </listOfReactants>
        <listOfProducts>
          <speciesReference species="M_M_SUS00105_c" stoichiometry="1" constant="true"/>
          <speciesReference species="M_M_SUS01597_c" stoichiometry="1" constant="true"/>
        </listOfProducts>
        <fbc:geneProductAssociation>
          <fbc:or>
            <fbc:geneProductRef fbc:geneProduct="G_ENSSSCG00000012880"/>
            <fbc:geneProductRef fbc:geneProduct="G_ENSSSCG00000022364"/>
            <fbc:geneProductRef fbc:geneProduct="G_ENSSSCG00000024872"/>
          </fbc:or>
        </fbc:geneProductAssociation>
      </reaction>
      <reaction metaid="meta_R_R_SUS2675" sboTerm="SBO:0000176" id="R_R_SUS2675" reversible="true" fast="false" fbc:lowerFluxBound="R_R_SUS2675_lower_bound" fbc:upperFluxBound="R_R_SUS2675_upper_bound">
        <notes>
          <html xmlns="http://www.w3.org/1999/xhtml">
            <p>Confidence Level: 0</p>
          </html>
        </notes>
        <listOfReactants>
          <speciesReference species="M_M_SUS01597_c" stoichiometry="1" constant="true"/>
          <speciesReference species="M_M_SUS02611_c" stoichiometry="1" constant="true"/>
        </listOfReactants>
        <listOfProducts>
          <speciesReference species="M_M_SUS02348_c" stoichiometry="1" constant="true"/>
          <speciesReference species="M_M_SUS02612_c" stoichiometry="1" constant="true"/>
        </listOfProducts>
        <fbc:geneProductAssociation>
          <fbc:or>
            <fbc:geneProductRef fbc:geneProduct="G_ENSSSCG00000012880"/>
            <fbc:geneProductRef fbc:geneProduct="G_ENSSSCG00000022364"/>
            <fbc:geneProductRef fbc:geneProduct="G_ENSSSCG00000024872"/>
          </fbc:or>
        </fbc:geneProductAssociation>
      </reaction>
      <reaction metaid="meta_R_R_SUS2678" sboTerm="SBO:0000176" id="R_R_SUS2678" reversible="true" fast="false" fbc:lowerFluxBound="R_R_SUS2678_lower_bound" fbc:upperFluxBound="R_R_SUS2678_upper_bound">
        <notes>
          <html xmlns="http://www.w3.org/1999/xhtml">
            <p>Confidence Level: 0</p>
          </html>
        </notes>
        <annotation>
          <rdf:RDF xmlns:rdf="http://www.w3.org/1999/02/22-rdf-syntax-ns#" xmlns:dcterms="http://purl.org/dc/terms/" xmlns:vCard="http://www.w3.org/2001/vcard-rdf/3.0#" xmlns:vCard4="http://www.w3.org/2006/vcard/ns#" xmlns:bqbiol="http://biomodels.net/biology-qualifiers/" xmlns:bqmodel="http://biomodels.net/model-qualifiers/">
            <rdf:Description rdf:about="#meta_R_R_SUS2678">
              <bqbiol:is>
                <rdf:Bag>
                  <rdf:li rdf:resource="https://identifiers.org/bigg.reaction/ARACHCPT1"/>
                </rdf:Bag>
              </bqbiol:is>
            </rdf:Description>
          </rdf:RDF>
        </annotation>
        <listOfReactants>
          <speciesReference species="M_M_SUS01597_c" stoichiometry="1" constant="true"/>
          <speciesReference species="M_M_SUS01772_c" stoichiometry="1" constant="true"/>
        </listOfReactants>
        <listOfProducts>
          <speciesReference species="M_M_SUS01773_c" stoichiometry="1" constant="true"/>
          <speciesReference species="M_M_SUS02348_c" stoichiometry="1" constant="true"/>
        </listOfProducts>
        <fbc:geneProductAssociation>
          <fbc:or>
            <fbc:geneProductRef fbc:geneProduct="G_ENSSSCG00000012880"/>
            <fbc:geneProductRef fbc:geneProduct="G_ENSSSCG00000022364"/>
            <fbc:geneProductRef fbc:geneProduct="G_ENSSSCG00000024872"/>
          </fbc:or>
        </fbc:geneProductAssociation>
      </reaction>
      <reaction metaid="meta_R_R_SUS2681" sboTerm="SBO:0000176" id="R_R_SUS2681" reversible="true" fast="false" fbc:lowerFluxBound="R_R_SUS2681_lower_bound" fbc:upperFluxBound="R_R_SUS2681_upper_bound">
        <notes>
          <html xmlns="http://www.w3.org/1999/xhtml">
            <p>Confidence Level: 0</p>
          </html>
        </notes>
        <listOfReactants>
          <speciesReference species="M_M_SUS00018_c" stoichiometry="1" constant="true"/>
          <speciesReference species="M_M_SUS02348_c" stoichiometry="1" constant="true"/>
        </listOfReactants>
        <listOfProducts>
          <speciesReference species="M_M_SUS01597_c" stoichiometry="1" constant="true"/>
          <speciesReference species="M_M_SUS01776_c" stoichiometry="1" constant="true"/>
        </listOfProducts>
        <fbc:geneProductAssociation>
          <fbc:or>
            <fbc:geneProductRef fbc:geneProduct="G_ENSSSCG00000012880"/>
            <fbc:geneProductRef fbc:geneProduct="G_ENSSSCG00000022364"/>
            <fbc:geneProductRef fbc:geneProduct="G_ENSSSCG00000024872"/>
          </fbc:or>
        </fbc:geneProductAssociation>
      </reaction>
      <reaction metaid="meta_R_R_SUS2684" sboTerm="SBO:0000176" id="R_R_SUS2684" reversible="true" fast="false" fbc:lowerFluxBound="R_R_SUS2684_lower_bound" fbc:upperFluxBound="R_R_SUS2684_upper_bound">
        <notes>
          <html xmlns="http://www.w3.org/1999/xhtml">
            <p>Confidence Level: 0</p>
          </html>
        </notes>
        <annotation>
          <rdf:RDF xmlns:rdf="http://www.w3.org/1999/02/22-rdf-syntax-ns#" xmlns:dcterms="http://purl.org/dc/terms/" xmlns:vCard="http://www.w3.org/2001/vcard-rdf/3.0#" xmlns:vCard4="http://www.w3.org/2006/vcard/ns#" xmlns:bqbiol="http://biomodels.net/biology-qualifiers/" xmlns:bqmodel="http://biomodels.net/model-qualifiers/">
            <rdf:Description rdf:about="#meta_R_R_SUS2684">
              <bqbiol:is>
                <rdf:Bag>
                  <rdf:li rdf:resource="https://identifiers.org/bigg.reaction/HMR_2684"/>
                </rdf:Bag>
              </bqbiol:is>
            </rdf:Description>
          </rdf:RDF>
        </annotation>
        <listOfReactants>
          <speciesReference species="M_M_SUS00007_c" stoichiometry="1" constant="true"/>
          <speciesReference species="M_M_SUS02348_c" stoichiometry="1" constant="true"/>
        </listOfReactants>
        <listOfProducts>
          <speciesReference species="M_M_SUS01597_c" stoichiometry="1" constant="true"/>
          <speciesReference species="M_M_SUS01777_c" stoichiometry="1" constant="true"/>
        </listOfProducts>
        <fbc:geneProductAssociation>
          <fbc:or>
            <fbc:geneProductRef fbc:geneProduct="G_ENSSSCG00000012880"/>
            <fbc:geneProductRef fbc:geneProduct="G_ENSSSCG00000022364"/>
            <fbc:geneProductRef fbc:geneProduct="G_ENSSSCG00000024872"/>
          </fbc:or>
        </fbc:geneProductAssociation>
      </reaction>
      <reaction metaid="meta_R_R_SUS2687" sboTerm="SBO:0000176" id="R_R_SUS2687" reversible="true" fast="false" fbc:lowerFluxBound="R_R_SUS2687_lower_bound" fbc:upperFluxBound="R_R_SUS2687_upper_bound">
        <notes>
          <html xmlns="http://www.w3.org/1999/xhtml">
            <p>Confidence Level: 0</p>
          </html>
        </notes>
        <annotation>
          <rdf:RDF xmlns:rdf="http://www.w3.org/1999/02/22-rdf-syntax-ns#" xmlns:dcterms="http://purl.org/dc/terms/" xmlns:vCard="http://www.w3.org/2001/vcard-rdf/3.0#" xmlns:vCard4="http://www.w3.org/2006/vcard/ns#" xmlns:bqbiol="http://biomodels.net/biology-qualifiers/" xmlns:bqmodel="http://biomodels.net/model-qualifiers/">
            <rdf:Description rdf:about="#meta_R_R_SUS2687">
              <bqbiol:is>
                <rdf:Bag>
                  <rdf:li rdf:resource="https://identifiers.org/bigg.reaction/HMR_2687"/>
                </rdf:Bag>
              </bqbiol:is>
            </rdf:Description>
          </rdf:RDF>
        </annotation>
        <listOfReactants>
          <speciesReference species="M_M_SUS01236_c" stoichiometry="1" constant="true"/>
          <speciesReference species="M_M_SUS02348_c" stoichiometry="1" constant="true"/>
        </listOfReactants>
        <listOfProducts>
          <speciesReference species="M_M_SUS01597_c" stoichiometry="1" constant="true"/>
          <speciesReference species="M_M_SUS01775_c" stoichiometry="1" constant="true"/>
        </listOfProducts>
        <fbc:geneProductAssociation>
          <fbc:or>
            <fbc:geneProductRef fbc:geneProduct="G_ENSSSCG00000012880"/>
            <fbc:geneProductRef fbc:geneProduct="G_ENSSSCG00000022364"/>
            <fbc:geneProductRef fbc:geneProduct="G_ENSSSCG00000024872"/>
          </fbc:or>
        </fbc:geneProductAssociation>
      </reaction>
      <reaction metaid="meta_R_R_SUS2690" sboTerm="SBO:0000176" id="R_R_SUS2690" reversible="true" fast="false" fbc:lowerFluxBound="R_R_SUS2690_lower_bound" fbc:upperFluxBound="R_R_SUS2690_upper_bound">
        <notes>
          <html xmlns="http://www.w3.org/1999/xhtml">
            <p>Confidence Level: 0</p>
          </html>
        </notes>
        <listOfReactants>
          <speciesReference species="M_M_SUS00123_c" stoichiometry="1" constant="true"/>
          <speciesReference species="M_M_SUS02348_c" stoichiometry="1" constant="true"/>
        </listOfReactants>
        <listOfProducts>
          <speciesReference species="M_M_SUS00122_c" stoichiometry="1" constant="true"/>
          <speciesReference species="M_M_SUS01597_c" stoichiometry="1" constant="true"/>
        </listOfProducts>
        <fbc:geneProductAssociation>
          <fbc:or>
            <fbc:geneProductRef fbc:geneProduct="G_ENSSSCG00000012880"/>
            <fbc:geneProductRef fbc:geneProduct="G_ENSSSCG00000022364"/>
            <fbc:geneProductRef fbc:geneProduct="G_ENSSSCG00000024872"/>
          </fbc:or>
        </fbc:geneProductAssociation>
      </reaction>
      <reaction metaid="meta_R_R_SUS2693" sboTerm="SBO:0000176" id="R_R_SUS2693" reversible="true" fast="false" fbc:lowerFluxBound="R_R_SUS2693_lower_bound" fbc:upperFluxBound="R_R_SUS2693_upper_bound">
        <notes>
          <html xmlns="http://www.w3.org/1999/xhtml">
            <p>Confidence Level: 0</p>
          </html>
        </notes>
        <listOfReactants>
          <speciesReference species="M_M_SUS00101_c" stoichiometry="1" constant="true"/>
          <speciesReference species="M_M_SUS02348_c" stoichiometry="1" constant="true"/>
        </listOfReactants>
        <listOfProducts>
          <speciesReference species="M_M_SUS00100_c" stoichiometry="1" constant="true"/>
          <speciesReference species="M_M_SUS01597_c" stoichiometry="1" constant="true"/>
        </listOfProducts>
        <fbc:geneProductAssociation>
          <fbc:or>
            <fbc:geneProductRef fbc:geneProduct="G_ENSSSCG00000012880"/>
            <fbc:geneProductRef fbc:geneProduct="G_ENSSSCG00000022364"/>
            <fbc:geneProductRef fbc:geneProduct="G_ENSSSCG00000024872"/>
          </fbc:or>
        </fbc:geneProductAssociation>
      </reaction>
      <reaction metaid="meta_R_R_SUS2699" sboTerm="SBO:0000176" id="R_R_SUS2699" reversible="true" fast="false" fbc:lowerFluxBound="R_R_SUS2699_lower_bound" fbc:upperFluxBound="R_R_SUS2699_upper_bound">
        <notes>
          <html xmlns="http://www.w3.org/1999/xhtml">
            <p>Confidence Level: 0</p>
          </html>
        </notes>
        <listOfReactants>
          <speciesReference species="M_M_SUS01597_c" stoichiometry="1" constant="true"/>
          <speciesReference species="M_M_SUS02051_c" stoichiometry="1" constant="true"/>
        </listOfReactants>
        <listOfProducts>
          <speciesReference species="M_M_SUS02052_c" stoichiometry="1" constant="true"/>
          <speciesReference species="M_M_SUS02348_c" stoichiometry="1" constant="true"/>
        </listOfProducts>
        <fbc:geneProductAssociation>
          <fbc:or>
            <fbc:geneProductRef fbc:geneProduct="G_ENSSSCG00000012880"/>
            <fbc:geneProductRef fbc:geneProduct="G_ENSSSCG00000022364"/>
            <fbc:geneProductRef fbc:geneProduct="G_ENSSSCG00000024872"/>
          </fbc:or>
        </fbc:geneProductAssociation>
      </reaction>
      <reaction metaid="meta_R_R_SUS2702" sboTerm="SBO:0000176" id="R_R_SUS2702" reversible="true" fast="false" fbc:lowerFluxBound="R_R_SUS2702_lower_bound" fbc:upperFluxBound="R_R_SUS2702_upper_bound">
        <notes>
          <html xmlns="http://www.w3.org/1999/xhtml">
            <p>Confidence Level: 0</p>
          </html>
        </notes>
        <listOfReactants>
          <speciesReference species="M_M_SUS01597_c" stoichiometry="1" constant="true"/>
          <speciesReference species="M_M_SUS01724_c" stoichiometry="1" constant="true"/>
        </listOfReactants>
        <listOfProducts>
          <speciesReference species="M_M_SUS01725_c" stoichiometry="1" constant="true"/>
          <speciesReference species="M_M_SUS02348_c" stoichiometry="1" constant="true"/>
        </listOfProducts>
        <fbc:geneProductAssociation>
          <fbc:or>
            <fbc:geneProductRef fbc:geneProduct="G_ENSSSCG00000012880"/>
            <fbc:geneProductRef fbc:geneProduct="G_ENSSSCG00000022364"/>
            <fbc:geneProductRef fbc:geneProduct="G_ENSSSCG00000024872"/>
          </fbc:or>
        </fbc:geneProductAssociation>
      </reaction>
      <reaction metaid="meta_R_R_SUS2705" sboTerm="SBO:0000176" id="R_R_SUS2705" reversible="true" fast="false" fbc:lowerFluxBound="R_R_SUS2705_lower_bound" fbc:upperFluxBound="R_R_SUS2705_upper_bound">
        <notes>
          <html xmlns="http://www.w3.org/1999/xhtml">
            <p>Confidence Level: 0</p>
          </html>
        </notes>
        <annotation>
          <rdf:RDF xmlns:rdf="http://www.w3.org/1999/02/22-rdf-syntax-ns#" xmlns:dcterms="http://purl.org/dc/terms/" xmlns:vCard="http://www.w3.org/2001/vcard-rdf/3.0#" xmlns:vCard4="http://www.w3.org/2006/vcard/ns#" xmlns:bqbiol="http://biomodels.net/biology-qualifiers/" xmlns:bqmodel="http://biomodels.net/model-qualifiers/">
            <rdf:Description rdf:about="#meta_R_R_SUS2705">
              <bqbiol:is>
                <rdf:Bag>
                  <rdf:li rdf:resource="https://identifiers.org/bigg.reaction/HMR_2705"/>
                </rdf:Bag>
              </bqbiol:is>
            </rdf:Description>
          </rdf:RDF>
        </annotation>
        <listOfReactants>
          <speciesReference species="M_M_SUS00016_c" stoichiometry="1" constant="true"/>
          <speciesReference species="M_M_SUS02348_c" stoichiometry="1" constant="true"/>
        </listOfReactants>
        <listOfProducts>
          <speciesReference species="M_M_SUS01597_c" stoichiometry="1" constant="true"/>
          <speciesReference species="M_M_SUS01727_c" stoichiometry="1" constant="true"/>
        </listOfProducts>
        <fbc:geneProductAssociation>
          <fbc:or>
            <fbc:geneProductRef fbc:geneProduct="G_ENSSSCG00000012880"/>
            <fbc:geneProductRef fbc:geneProduct="G_ENSSSCG00000022364"/>
            <fbc:geneProductRef fbc:geneProduct="G_ENSSSCG00000024872"/>
          </fbc:or>
        </fbc:geneProductAssociation>
      </reaction>
      <reaction metaid="meta_R_R_SUS2708" sboTerm="SBO:0000176" id="R_R_SUS2708" reversible="true" fast="false" fbc:lowerFluxBound="R_R_SUS2708_lower_bound" fbc:upperFluxBound="R_R_SUS2708_upper_bound">
        <notes>
          <html xmlns="http://www.w3.org/1999/xhtml">
            <p>Confidence Level: 0</p>
          </html>
        </notes>
        <listOfReactants>
          <speciesReference species="M_M_SUS00006_c" stoichiometry="1" constant="true"/>
          <speciesReference species="M_M_SUS02348_c" stoichiometry="1" constant="true"/>
        </listOfReactants>
        <listOfProducts>
          <speciesReference species="M_M_SUS01597_c" stoichiometry="1" constant="true"/>
          <speciesReference species="M_M_SUS01726_c" stoichiometry="1" constant="true"/>
        </listOfProducts>
        <fbc:geneProductAssociation>
          <fbc:or>
            <fbc:geneProductRef fbc:geneProduct="G_ENSSSCG00000012880"/>
            <fbc:geneProductRef fbc:geneProduct="G_ENSSSCG00000022364"/>
            <fbc:geneProductRef fbc:geneProduct="G_ENSSSCG00000024872"/>
          </fbc:or>
        </fbc:geneProductAssociation>
      </reaction>
      <reaction metaid="meta_R_R_SUS2711" sboTerm="SBO:0000176" id="R_R_SUS2711" reversible="true" fast="false" fbc:lowerFluxBound="R_R_SUS2711_lower_bound" fbc:upperFluxBound="R_R_SUS2711_upper_bound">
        <notes>
          <html xmlns="http://www.w3.org/1999/xhtml">
            <p>Confidence Level: 0</p>
          </html>
        </notes>
        <annotation>
          <rdf:RDF xmlns:rdf="http://www.w3.org/1999/02/22-rdf-syntax-ns#" xmlns:dcterms="http://purl.org/dc/terms/" xmlns:vCard="http://www.w3.org/2001/vcard-rdf/3.0#" xmlns:vCard4="http://www.w3.org/2006/vcard/ns#" xmlns:bqbiol="http://biomodels.net/biology-qualifiers/" xmlns:bqmodel="http://biomodels.net/model-qualifiers/">
            <rdf:Description rdf:about="#meta_R_R_SUS2711">
              <bqbiol:is>
                <rdf:Bag>
                  <rdf:li rdf:resource="https://identifiers.org/bigg.reaction/HMR_2711"/>
                </rdf:Bag>
              </bqbiol:is>
            </rdf:Description>
          </rdf:RDF>
        </annotation>
        <listOfReactants>
          <speciesReference species="M_M_SUS01597_c" stoichiometry="1" constant="true"/>
          <speciesReference species="M_M_SUS02637_c" stoichiometry="1" constant="true"/>
        </listOfReactants>
        <listOfProducts>
          <speciesReference species="M_M_SUS02348_c" stoichiometry="1" constant="true"/>
          <speciesReference species="M_M_SUS02390_c" stoichiometry="1" constant="true"/>
        </listOfProducts>
        <fbc:geneProductAssociation>
          <fbc:or>
            <fbc:geneProductRef fbc:geneProduct="G_ENSSSCG00000012880"/>
            <fbc:geneProductRef fbc:geneProduct="G_ENSSSCG00000022364"/>
            <fbc:geneProductRef fbc:geneProduct="G_ENSSSCG00000024872"/>
          </fbc:or>
        </fbc:geneProductAssociation>
      </reaction>
      <reaction metaid="meta_R_R_SUS2714" sboTerm="SBO:0000176" id="R_R_SUS2714" reversible="true" fast="false" fbc:lowerFluxBound="R_R_SUS2714_lower_bound" fbc:upperFluxBound="R_R_SUS2714_upper_bound">
        <notes>
          <html xmlns="http://www.w3.org/1999/xhtml">
            <p>Confidence Level: 0</p>
          </html>
        </notes>
        <listOfReactants>
          <speciesReference species="M_M_SUS00108_c" stoichiometry="1" constant="true"/>
          <speciesReference species="M_M_SUS02348_c" stoichiometry="1" constant="true"/>
        </listOfReactants>
        <listOfProducts>
          <speciesReference species="M_M_SUS00107_c" stoichiometry="1" constant="true"/>
          <speciesReference species="M_M_SUS01597_c" stoichiometry="1" constant="true"/>
        </listOfProducts>
        <fbc:geneProductAssociation>
          <fbc:or>
            <fbc:geneProductRef fbc:geneProduct="G_ENSSSCG00000012880"/>
            <fbc:geneProductRef fbc:geneProduct="G_ENSSSCG00000022364"/>
            <fbc:geneProductRef fbc:geneProduct="G_ENSSSCG00000024872"/>
          </fbc:or>
        </fbc:geneProductAssociation>
      </reaction>
      <reaction metaid="meta_R_R_SUS2717" sboTerm="SBO:0000176" id="R_R_SUS2717" reversible="true" fast="false" fbc:lowerFluxBound="R_R_SUS2717_lower_bound" fbc:upperFluxBound="R_R_SUS2717_upper_bound">
        <notes>
          <html xmlns="http://www.w3.org/1999/xhtml">
            <p>Confidence Level: 0</p>
          </html>
        </notes>
        <listOfReactants>
          <speciesReference species="M_M_SUS00125_c" stoichiometry="1" constant="true"/>
          <speciesReference species="M_M_SUS02348_c" stoichiometry="1" constant="true"/>
        </listOfReactants>
        <listOfProducts>
          <speciesReference species="M_M_SUS00124_c" stoichiometry="1" constant="true"/>
          <speciesReference species="M_M_SUS01597_c" stoichiometry="1" constant="true"/>
        </listOfProducts>
        <fbc:geneProductAssociation>
          <fbc:or>
            <fbc:geneProductRef fbc:geneProduct="G_ENSSSCG00000012880"/>
            <fbc:geneProductRef fbc:geneProduct="G_ENSSSCG00000022364"/>
            <fbc:geneProductRef fbc:geneProduct="G_ENSSSCG00000024872"/>
          </fbc:or>
        </fbc:geneProductAssociation>
      </reaction>
      <reaction metaid="meta_R_R_SUS2720" sboTerm="SBO:0000176" id="R_R_SUS2720" reversible="true" fast="false" fbc:lowerFluxBound="R_R_SUS2720_lower_bound" fbc:upperFluxBound="R_R_SUS2720_upper_bound">
        <notes>
          <html xmlns="http://www.w3.org/1999/xhtml">
            <p>Confidence Level: 0</p>
          </html>
        </notes>
        <listOfReactants>
          <speciesReference species="M_M_SUS00103_c" stoichiometry="1" constant="true"/>
          <speciesReference species="M_M_SUS02348_c" stoichiometry="1" constant="true"/>
        </listOfReactants>
        <listOfProducts>
          <speciesReference species="M_M_SUS00102_c" stoichiometry="1" constant="true"/>
          <speciesReference species="M_M_SUS01597_c" stoichiometry="1" constant="true"/>
        </listOfProducts>
        <fbc:geneProductAssociation>
          <fbc:or>
            <fbc:geneProductRef fbc:geneProduct="G_ENSSSCG00000012880"/>
            <fbc:geneProductRef fbc:geneProduct="G_ENSSSCG00000022364"/>
            <fbc:geneProductRef fbc:geneProduct="G_ENSSSCG00000024872"/>
          </fbc:or>
        </fbc:geneProductAssociation>
      </reaction>
      <reaction metaid="meta_R_R_SUS2726" sboTerm="SBO:0000176" id="R_R_SUS2726" reversible="true" fast="false" fbc:lowerFluxBound="R_R_SUS2726_lower_bound" fbc:upperFluxBound="R_R_SUS2726_upper_bound">
        <notes>
          <html xmlns="http://www.w3.org/1999/xhtml">
            <p>Confidence Level: 0</p>
          </html>
        </notes>
        <annotation>
          <rdf:RDF xmlns:rdf="http://www.w3.org/1999/02/22-rdf-syntax-ns#" xmlns:dcterms="http://purl.org/dc/terms/" xmlns:vCard="http://www.w3.org/2001/vcard-rdf/3.0#" xmlns:vCard4="http://www.w3.org/2006/vcard/ns#" xmlns:bqbiol="http://biomodels.net/biology-qualifiers/" xmlns:bqmodel="http://biomodels.net/model-qualifiers/">
            <rdf:Description rdf:about="#meta_R_R_SUS2726">
              <bqbiol:is>
                <rdf:Bag>
                  <rdf:li rdf:resource="https://identifiers.org/bigg.reaction/CLPNDCPT1"/>
                </rdf:Bag>
              </bqbiol:is>
            </rdf:Description>
          </rdf:RDF>
        </annotation>
        <listOfReactants>
          <speciesReference species="M_M_SUS00121_c" stoichiometry="1" constant="true"/>
          <speciesReference species="M_M_SUS02348_c" stoichiometry="1" constant="true"/>
        </listOfReactants>
        <listOfProducts>
          <speciesReference species="M_M_SUS00120_c" stoichiometry="1" constant="true"/>
          <speciesReference species="M_M_SUS01597_c" stoichiometry="1" constant="true"/>
        </listOfProducts>
        <fbc:geneProductAssociation>
          <fbc:or>
            <fbc:geneProductRef fbc:geneProduct="G_ENSSSCG00000012880"/>
            <fbc:geneProductRef fbc:geneProduct="G_ENSSSCG00000022364"/>
            <fbc:geneProductRef fbc:geneProduct="G_ENSSSCG00000024872"/>
          </fbc:or>
        </fbc:geneProductAssociation>
      </reaction>
      <reaction metaid="meta_R_R_SUS2730" sboTerm="SBO:0000176" id="R_R_SUS2730" reversible="true" fast="false" fbc:lowerFluxBound="R_R_SUS2730_lower_bound" fbc:upperFluxBound="R_R_SUS2730_upper_bound">
        <notes>
          <html xmlns="http://www.w3.org/1999/xhtml">
            <p>Confidence Level: 0</p>
          </html>
        </notes>
        <annotation>
          <rdf:RDF xmlns:rdf="http://www.w3.org/1999/02/22-rdf-syntax-ns#" xmlns:dcterms="http://purl.org/dc/terms/" xmlns:vCard="http://www.w3.org/2001/vcard-rdf/3.0#" xmlns:vCard4="http://www.w3.org/2006/vcard/ns#" xmlns:bqbiol="http://biomodels.net/biology-qualifiers/" xmlns:bqmodel="http://biomodels.net/model-qualifiers/">
            <rdf:Description rdf:about="#meta_R_R_SUS2730">
              <bqbiol:is>
                <rdf:Bag>
                  <rdf:li rdf:resource="https://identifiers.org/bigg.reaction/C226CPT1"/>
                </rdf:Bag>
              </bqbiol:is>
            </rdf:Description>
          </rdf:RDF>
        </annotation>
        <listOfReactants>
          <speciesReference species="M_M_SUS00095_c" stoichiometry="1" constant="true"/>
          <speciesReference species="M_M_SUS02348_c" stoichiometry="1" constant="true"/>
        </listOfReactants>
        <listOfProducts>
          <speciesReference species="M_M_SUS01597_c" stoichiometry="1" constant="true"/>
          <speciesReference species="M_M_SUS01723_c" stoichiometry="1" constant="true"/>
        </listOfProducts>
        <fbc:geneProductAssociation>
          <fbc:or>
            <fbc:geneProductRef fbc:geneProduct="G_ENSSSCG00000012880"/>
            <fbc:geneProductRef fbc:geneProduct="G_ENSSSCG00000022364"/>
            <fbc:geneProductRef fbc:geneProduct="G_ENSSSCG00000024872"/>
          </fbc:or>
        </fbc:geneProductAssociation>
      </reaction>
      <reaction metaid="meta_R_R_SUS2733" sboTerm="SBO:0000176" id="R_R_SUS2733" reversible="true" fast="false" fbc:lowerFluxBound="R_R_SUS2733_lower_bound" fbc:upperFluxBound="R_R_SUS2733_upper_bound">
        <notes>
          <html xmlns="http://www.w3.org/1999/xhtml">
            <p>Confidence Level: 0</p>
          </html>
        </notes>
        <listOfReactants>
          <speciesReference species="M_M_SUS00012_c" stoichiometry="1" constant="true"/>
          <speciesReference species="M_M_SUS02348_c" stoichiometry="1" constant="true"/>
        </listOfReactants>
        <listOfProducts>
          <speciesReference species="M_M_SUS00011_c" stoichiometry="1" constant="true"/>
          <speciesReference species="M_M_SUS01597_c" stoichiometry="1" constant="true"/>
        </listOfProducts>
        <fbc:geneProductAssociation>
          <fbc:or>
            <fbc:geneProductRef fbc:geneProduct="G_ENSSSCG00000012880"/>
            <fbc:geneProductRef fbc:geneProduct="G_ENSSSCG00000022364"/>
            <fbc:geneProductRef fbc:geneProduct="G_ENSSSCG00000024872"/>
          </fbc:or>
        </fbc:geneProductAssociation>
      </reaction>
      <reaction metaid="meta_R_R_SUS2736" sboTerm="SBO:0000176" id="R_R_SUS2736" reversible="true" fast="false" fbc:lowerFluxBound="R_R_SUS2736_lower_bound" fbc:upperFluxBound="R_R_SUS2736_upper_bound">
        <notes>
          <html xmlns="http://www.w3.org/1999/xhtml">
            <p>Confidence Level: 0</p>
          </html>
        </notes>
        <listOfReactants>
          <speciesReference species="M_M_SUS00343_c" stoichiometry="1" constant="true"/>
          <speciesReference species="M_M_SUS02348_c" stoichiometry="1" constant="true"/>
        </listOfReactants>
        <listOfProducts>
          <speciesReference species="M_M_SUS00342_c" stoichiometry="1" constant="true"/>
          <speciesReference species="M_M_SUS01597_c" stoichiometry="1" constant="true"/>
        </listOfProducts>
        <fbc:geneProductAssociation>
          <fbc:or>
            <fbc:geneProductRef fbc:geneProduct="G_ENSSSCG00000012880"/>
            <fbc:geneProductRef fbc:geneProduct="G_ENSSSCG00000022364"/>
            <fbc:geneProductRef fbc:geneProduct="G_ENSSSCG00000024872"/>
          </fbc:or>
        </fbc:geneProductAssociation>
      </reaction>
      <reaction metaid="meta_R_R_SUS2739" sboTerm="SBO:0000176" id="R_R_SUS2739" reversible="true" fast="false" fbc:lowerFluxBound="R_R_SUS2739_lower_bound" fbc:upperFluxBound="R_R_SUS2739_upper_bound">
        <notes>
          <html xmlns="http://www.w3.org/1999/xhtml">
            <p>Confidence Level: 0</p>
          </html>
        </notes>
        <listOfReactants>
          <speciesReference species="M_M_SUS00262_c" stoichiometry="1" constant="true"/>
          <speciesReference species="M_M_SUS02348_c" stoichiometry="1" constant="true"/>
        </listOfReactants>
        <listOfProducts>
          <speciesReference species="M_M_SUS00261_c" stoichiometry="1" constant="true"/>
          <speciesReference species="M_M_SUS01597_c" stoichiometry="1" constant="true"/>
        </listOfProducts>
        <fbc:geneProductAssociation>
          <fbc:or>
            <fbc:geneProductRef fbc:geneProduct="G_ENSSSCG00000012880"/>
            <fbc:geneProductRef fbc:geneProduct="G_ENSSSCG00000022364"/>
            <fbc:geneProductRef fbc:geneProduct="G_ENSSSCG00000024872"/>
          </fbc:or>
        </fbc:geneProductAssociation>
      </reaction>
      <reaction metaid="meta_R_R_SUS2742" sboTerm="SBO:0000176" id="R_R_SUS2742" reversible="true" fast="false" fbc:lowerFluxBound="R_R_SUS2742_lower_bound" fbc:upperFluxBound="R_R_SUS2742_upper_bound">
        <notes>
          <html xmlns="http://www.w3.org/1999/xhtml">
            <p>References: PMID:1735445;PMID:1988962;PMID:2355017;PMID:6361812;PMID:7892212</p>
            <p>Confidence Level: 0</p>
          </html>
        </notes>
        <annotation>
          <rdf:RDF xmlns:rdf="http://www.w3.org/1999/02/22-rdf-syntax-ns#" xmlns:dcterms="http://purl.org/dc/terms/" xmlns:vCard="http://www.w3.org/2001/vcard-rdf/3.0#" xmlns:vCard4="http://www.w3.org/2006/vcard/ns#" xmlns:bqbiol="http://biomodels.net/biology-qualifiers/" xmlns:bqmodel="http://biomodels.net/model-qualifiers/">
            <rdf:Description rdf:about="#meta_R_R_SUS2742">
              <bqbiol:is>
                <rdf:Bag>
                  <rdf:li rdf:resource="https://identifiers.org/kegg.reaction/R01923"/>
                  <rdf:li rdf:resource="https://identifiers.org/bigg.reaction/LNLCCPT1"/>
                  <rdf:li rdf:resource="https://identifiers.org/metanetx.reaction/MNXR107232"/>
                </rdf:Bag>
              </bqbiol:is>
            </rdf:Description>
          </rdf:RDF>
        </annotation>
        <listOfReactants>
          <speciesReference species="M_M_SUS01597_c" stoichiometry="1" constant="true"/>
          <speciesReference species="M_M_SUS02388_c" stoichiometry="1" constant="true"/>
        </listOfReactants>
        <listOfProducts>
          <speciesReference species="M_M_SUS02348_c" stoichiometry="1" constant="true"/>
          <speciesReference species="M_M_SUS02391_c" stoichiometry="1" constant="true"/>
        </listOfProducts>
        <fbc:geneProductAssociation>
          <fbc:or>
            <fbc:geneProductRef fbc:geneProduct="G_ENSSSCG00000012880"/>
            <fbc:geneProductRef fbc:geneProduct="G_ENSSSCG00000022364"/>
            <fbc:geneProductRef fbc:geneProduct="G_ENSSSCG00000024872"/>
          </fbc:or>
        </fbc:geneProductAssociation>
      </reaction>
      <reaction metaid="meta_R_R_SUS2746" sboTerm="SBO:0000176" id="R_R_SUS2746" reversible="true" fast="false" fbc:lowerFluxBound="R_R_SUS2746_lower_bound" fbc:upperFluxBound="R_R_SUS2746_upper_bound">
        <notes>
          <html xmlns="http://www.w3.org/1999/xhtml">
            <p>Confidence Level: 0</p>
          </html>
        </notes>
        <listOfReactants>
          <speciesReference species="M_M_SUS01597_c" stoichiometry="1" constant="true"/>
          <speciesReference species="M_M_SUS01933_c" stoichiometry="1" constant="true"/>
        </listOfReactants>
        <listOfProducts>
          <speciesReference species="M_M_SUS01934_c" stoichiometry="1" constant="true"/>
          <speciesReference species="M_M_SUS02348_c" stoichiometry="1" constant="true"/>
        </listOfProducts>
        <fbc:geneProductAssociation>
          <fbc:or>
            <fbc:geneProductRef fbc:geneProduct="G_ENSSSCG00000012880"/>
            <fbc:geneProductRef fbc:geneProduct="G_ENSSSCG00000022364"/>
            <fbc:geneProductRef fbc:geneProduct="G_ENSSSCG00000024872"/>
          </fbc:or>
        </fbc:geneProductAssociation>
      </reaction>
      <reaction metaid="meta_R_R_SUS2752" sboTerm="SBO:0000176" id="R_R_SUS2752" reversible="true" fast="false" fbc:lowerFluxBound="R_R_SUS2752_lower_bound" fbc:upperFluxBound="R_R_SUS2752_upper_bound">
        <notes>
          <html xmlns="http://www.w3.org/1999/xhtml">
            <p>Confidence Level: 0</p>
          </html>
        </notes>
        <annotation>
          <rdf:RDF xmlns:rdf="http://www.w3.org/1999/02/22-rdf-syntax-ns#" xmlns:dcterms="http://purl.org/dc/terms/" xmlns:vCard="http://www.w3.org/2001/vcard-rdf/3.0#" xmlns:vCard4="http://www.w3.org/2006/vcard/ns#" xmlns:bqbiol="http://biomodels.net/biology-qualifiers/" xmlns:bqmodel="http://biomodels.net/model-qualifiers/">
            <rdf:Description rdf:about="#meta_R_R_SUS2752">
              <bqbiol:is>
                <rdf:Bag>
                  <rdf:li rdf:resource="https://identifiers.org/bigg.reaction/DLNLCGCPT1"/>
                </rdf:Bag>
              </bqbiol:is>
            </rdf:Description>
          </rdf:RDF>
        </annotation>
        <listOfReactants>
          <speciesReference species="M_M_SUS01597_c" stoichiometry="1" constant="true"/>
          <speciesReference species="M_M_SUS01774_c" stoichiometry="1" constant="true"/>
        </listOfReactants>
        <listOfProducts>
          <speciesReference species="M_M_SUS01697_c" stoichiometry="1" constant="true"/>
          <speciesReference species="M_M_SUS02348_c" stoichiometry="1" constant="true"/>
        </listOfProducts>
        <fbc:geneProductAssociation>
          <fbc:or>
            <fbc:geneProductRef fbc:geneProduct="G_ENSSSCG00000012880"/>
            <fbc:geneProductRef fbc:geneProduct="G_ENSSSCG00000022364"/>
            <fbc:geneProductRef fbc:geneProduct="G_ENSSSCG00000024872"/>
          </fbc:or>
        </fbc:geneProductAssociation>
      </reaction>
      <reaction metaid="meta_R_R_SUS2755" sboTerm="SBO:0000176" id="R_R_SUS2755" reversible="true" fast="false" fbc:lowerFluxBound="R_R_SUS2755_lower_bound" fbc:upperFluxBound="R_R_SUS2755_upper_bound">
        <notes>
          <html xmlns="http://www.w3.org/1999/xhtml">
            <p>References: PMID:1735445;PMID:1988962;PMID:2355017;PMID:6361812;PMID:7892212</p>
            <p>Confidence Level: 0</p>
          </html>
        </notes>
        <annotation>
          <rdf:RDF xmlns:rdf="http://www.w3.org/1999/02/22-rdf-syntax-ns#" xmlns:dcterms="http://purl.org/dc/terms/" xmlns:vCard="http://www.w3.org/2001/vcard-rdf/3.0#" xmlns:vCard4="http://www.w3.org/2006/vcard/ns#" xmlns:bqbiol="http://biomodels.net/biology-qualifiers/" xmlns:bqmodel="http://biomodels.net/model-qualifiers/">
            <rdf:Description rdf:about="#meta_R_R_SUS2755">
              <bqbiol:is>
                <rdf:Bag>
                  <rdf:li rdf:resource="https://identifiers.org/kegg.reaction/R01923"/>
                  <rdf:li rdf:resource="https://identifiers.org/bigg.reaction/C204CPT1"/>
                  <rdf:li rdf:resource="https://identifiers.org/metanetx.reaction/MNXR96400"/>
                </rdf:Bag>
              </bqbiol:is>
            </rdf:Description>
          </rdf:RDF>
        </annotation>
        <listOfReactants>
          <speciesReference species="M_M_SUS01363_c" stoichiometry="1" constant="true"/>
          <speciesReference species="M_M_SUS01597_c" stoichiometry="1" constant="true"/>
        </listOfReactants>
        <listOfProducts>
          <speciesReference species="M_M_SUS01364_c" stoichiometry="1" constant="true"/>
          <speciesReference species="M_M_SUS02348_c" stoichiometry="1" constant="true"/>
        </listOfProducts>
        <fbc:geneProductAssociation>
          <fbc:or>
            <fbc:geneProductRef fbc:geneProduct="G_ENSSSCG00000012880"/>
            <fbc:geneProductRef fbc:geneProduct="G_ENSSSCG00000022364"/>
            <fbc:geneProductRef fbc:geneProduct="G_ENSSSCG00000024872"/>
          </fbc:or>
        </fbc:geneProductAssociation>
      </reaction>
      <reaction metaid="meta_R_R_SUS2759" sboTerm="SBO:0000176" id="R_R_SUS2759" reversible="true" fast="false" fbc:lowerFluxBound="R_R_SUS2759_lower_bound" fbc:upperFluxBound="R_R_SUS2759_upper_bound">
        <notes>
          <html xmlns="http://www.w3.org/1999/xhtml">
            <p>Confidence Level: 0</p>
          </html>
        </notes>
        <annotation>
          <rdf:RDF xmlns:rdf="http://www.w3.org/1999/02/22-rdf-syntax-ns#" xmlns:dcterms="http://purl.org/dc/terms/" xmlns:vCard="http://www.w3.org/2001/vcard-rdf/3.0#" xmlns:vCard4="http://www.w3.org/2006/vcard/ns#" xmlns:bqbiol="http://biomodels.net/biology-qualifiers/" xmlns:bqmodel="http://biomodels.net/model-qualifiers/">
            <rdf:Description rdf:about="#meta_R_R_SUS2759">
              <bqbiol:is>
                <rdf:Bag>
                  <rdf:li rdf:resource="https://identifiers.org/bigg.reaction/ADRNCPT1"/>
                </rdf:Bag>
              </bqbiol:is>
            </rdf:Description>
          </rdf:RDF>
        </annotation>
        <listOfReactants>
          <speciesReference species="M_M_SUS00119_c" stoichiometry="1" constant="true"/>
          <speciesReference species="M_M_SUS02348_c" stoichiometry="1" constant="true"/>
        </listOfReactants>
        <listOfProducts>
          <speciesReference species="M_M_SUS01597_c" stoichiometry="1" constant="true"/>
          <speciesReference species="M_M_SUS02636_c" stoichiometry="1" constant="true"/>
        </listOfProducts>
        <fbc:geneProductAssociation>
          <fbc:or>
            <fbc:geneProductRef fbc:geneProduct="G_ENSSSCG00000012880"/>
            <fbc:geneProductRef fbc:geneProduct="G_ENSSSCG00000022364"/>
            <fbc:geneProductRef fbc:geneProduct="G_ENSSSCG00000024872"/>
          </fbc:or>
        </fbc:geneProductAssociation>
      </reaction>
      <reaction metaid="meta_R_R_SUS2762" sboTerm="SBO:0000176" id="R_R_SUS2762" reversible="true" fast="false" fbc:lowerFluxBound="R_R_SUS2762_lower_bound" fbc:upperFluxBound="R_R_SUS2762_upper_bound">
        <notes>
          <html xmlns="http://www.w3.org/1999/xhtml">
            <p>Confidence Level: 0</p>
          </html>
        </notes>
        <listOfReactants>
          <speciesReference species="M_M_SUS00093_c" stoichiometry="1" constant="true"/>
          <speciesReference species="M_M_SUS02348_c" stoichiometry="1" constant="true"/>
        </listOfReactants>
        <listOfProducts>
          <speciesReference species="M_M_SUS00092_c" stoichiometry="1" constant="true"/>
          <speciesReference species="M_M_SUS01597_c" stoichiometry="1" constant="true"/>
        </listOfProducts>
        <fbc:geneProductAssociation>
          <fbc:or>
            <fbc:geneProductRef fbc:geneProduct="G_ENSSSCG00000012880"/>
            <fbc:geneProductRef fbc:geneProduct="G_ENSSSCG00000022364"/>
            <fbc:geneProductRef fbc:geneProduct="G_ENSSSCG00000024872"/>
          </fbc:or>
        </fbc:geneProductAssociation>
      </reaction>
      <reaction metaid="meta_R_R_SUS2768" sboTerm="SBO:0000176" id="R_R_SUS2768" reversible="true" fast="false" fbc:lowerFluxBound="R_R_SUS2768_lower_bound" fbc:upperFluxBound="R_R_SUS2768_upper_bound">
        <notes>
          <html xmlns="http://www.w3.org/1999/xhtml">
            <p>Confidence Level: 0</p>
          </html>
        </notes>
        <annotation>
          <rdf:RDF xmlns:rdf="http://www.w3.org/1999/02/22-rdf-syntax-ns#" xmlns:dcterms="http://purl.org/dc/terms/" xmlns:vCard="http://www.w3.org/2001/vcard-rdf/3.0#" xmlns:vCard4="http://www.w3.org/2006/vcard/ns#" xmlns:bqbiol="http://biomodels.net/biology-qualifiers/" xmlns:bqmodel="http://biomodels.net/model-qualifiers/">
            <rdf:Description rdf:about="#meta_R_R_SUS2768">
              <bqbiol:is>
                <rdf:Bag>
                  <rdf:li rdf:resource="https://identifiers.org/bigg.reaction/HMR_2768"/>
                </rdf:Bag>
              </bqbiol:is>
            </rdf:Description>
          </rdf:RDF>
        </annotation>
        <listOfReactants>
          <speciesReference species="M_M_SUS00009_c" stoichiometry="1" constant="true"/>
          <speciesReference species="M_M_SUS02348_c" stoichiometry="1" constant="true"/>
        </listOfReactants>
        <listOfProducts>
          <speciesReference species="M_M_SUS01597_c" stoichiometry="1" constant="true"/>
          <speciesReference species="M_M_SUS01770_c" stoichiometry="1" constant="true"/>
        </listOfProducts>
        <fbc:geneProductAssociation>
          <fbc:or>
            <fbc:geneProductRef fbc:geneProduct="G_ENSSSCG00000012880"/>
            <fbc:geneProductRef fbc:geneProduct="G_ENSSSCG00000022364"/>
            <fbc:geneProductRef fbc:geneProduct="G_ENSSSCG00000024872"/>
          </fbc:or>
        </fbc:geneProductAssociation>
      </reaction>
      <reaction metaid="meta_R_R_SUS2771" sboTerm="SBO:0000176" id="R_R_SUS2771" reversible="true" fast="false" fbc:lowerFluxBound="R_R_SUS2771_lower_bound" fbc:upperFluxBound="R_R_SUS2771_upper_bound">
        <notes>
          <html xmlns="http://www.w3.org/1999/xhtml">
            <p>Confidence Level: 0</p>
          </html>
        </notes>
        <listOfReactants>
          <speciesReference species="M_M_SUS00023_c" stoichiometry="1" constant="true"/>
          <speciesReference species="M_M_SUS02348_c" stoichiometry="1" constant="true"/>
        </listOfReactants>
        <listOfProducts>
          <speciesReference species="M_M_SUS00022_c" stoichiometry="1" constant="true"/>
          <speciesReference species="M_M_SUS01597_c" stoichiometry="1" constant="true"/>
          <speciesReference species="M_M_SUS02039_c" stoichiometry="1" constant="true"/>
        </listOfProducts>
        <fbc:geneProductAssociation>
          <fbc:or>
            <fbc:geneProductRef fbc:geneProduct="G_ENSSSCG00000012880"/>
            <fbc:geneProductRef fbc:geneProduct="G_ENSSSCG00000022364"/>
            <fbc:geneProductRef fbc:geneProduct="G_ENSSSCG00000024872"/>
          </fbc:or>
        </fbc:geneProductAssociation>
      </reaction>
      <reaction metaid="meta_R_R_SUS2774" sboTerm="SBO:0000176" id="R_R_SUS2774" reversible="true" fast="false" fbc:lowerFluxBound="R_R_SUS2774_lower_bound" fbc:upperFluxBound="R_R_SUS2774_upper_bound">
        <notes>
          <html xmlns="http://www.w3.org/1999/xhtml">
            <p>Confidence Level: 0</p>
          </html>
        </notes>
        <listOfReactants>
          <speciesReference species="M_M_SUS00264_c" stoichiometry="1" constant="true"/>
          <speciesReference species="M_M_SUS02348_c" stoichiometry="1" constant="true"/>
        </listOfReactants>
        <listOfProducts>
          <speciesReference species="M_M_SUS00263_c" stoichiometry="1" constant="true"/>
          <speciesReference species="M_M_SUS01597_c" stoichiometry="1" constant="true"/>
        </listOfProducts>
        <fbc:geneProductAssociation>
          <fbc:or>
            <fbc:geneProductRef fbc:geneProduct="G_ENSSSCG00000012880"/>
            <fbc:geneProductRef fbc:geneProduct="G_ENSSSCG00000022364"/>
            <fbc:geneProductRef fbc:geneProduct="G_ENSSSCG00000024872"/>
          </fbc:or>
        </fbc:geneProductAssociation>
      </reaction>
      <reaction metaid="meta_R_R_SUS2877" sboTerm="SBO:0000176" id="R_R_SUS2877" reversible="true" fast="false" fbc:lowerFluxBound="R_R_SUS2877_lower_bound" fbc:upperFluxBound="R_R_SUS2877_upper_bound">
        <notes>
          <html xmlns="http://www.w3.org/1999/xhtml">
            <p>Confidence Level: 0</p>
          </html>
        </notes>
        <listOfReactants>
          <speciesReference species="M_M_SUS00317_c" stoichiometry="1" constant="true"/>
          <speciesReference species="M_M_SUS02348_c" stoichiometry="1" constant="true"/>
        </listOfReactants>
        <listOfProducts>
          <speciesReference species="M_M_SUS00316_c" stoichiometry="1" constant="true"/>
          <speciesReference species="M_M_SUS01597_c" stoichiometry="1" constant="true"/>
        </listOfProducts>
        <fbc:geneProductAssociation>
          <fbc:or>
            <fbc:geneProductRef fbc:geneProduct="G_ENSSSCG00000012880"/>
            <fbc:geneProductRef fbc:geneProduct="G_ENSSSCG00000022364"/>
            <fbc:geneProductRef fbc:geneProduct="G_ENSSSCG00000024872"/>
          </fbc:or>
        </fbc:geneProductAssociation>
      </reaction>
      <reaction metaid="meta_R_R_SUS3032" sboTerm="SBO:0000176" id="R_R_SUS3032" reversible="true" fast="false" fbc:lowerFluxBound="R_R_SUS3032_lower_bound" fbc:upperFluxBound="R_R_SUS3032_upper_bound">
        <notes>
          <html xmlns="http://www.w3.org/1999/xhtml">
            <p>References: PMID:1735445;PMID:1988962;PMID:2355017;PMID:6361812;PMID:7892212</p>
            <p>Confidence Level: 0</p>
          </html>
        </notes>
        <annotation>
          <rdf:RDF xmlns:rdf="http://www.w3.org/1999/02/22-rdf-syntax-ns#" xmlns:dcterms="http://purl.org/dc/terms/" xmlns:vCard="http://www.w3.org/2001/vcard-rdf/3.0#" xmlns:vCard4="http://www.w3.org/2006/vcard/ns#" xmlns:bqbiol="http://biomodels.net/biology-qualifiers/" xmlns:bqmodel="http://biomodels.net/model-qualifiers/">
            <rdf:Description rdf:about="#meta_R_R_SUS3032">
              <bqbiol:is>
                <rdf:Bag>
                  <rdf:li rdf:resource="https://identifiers.org/kegg.reaction/R03779"/>
                </rdf:Bag>
              </bqbiol:is>
            </rdf:Description>
          </rdf:RDF>
        </annotation>
        <listOfReactants>
          <speciesReference species="M_M_SUS01597_c" stoichiometry="1" constant="true"/>
          <speciesReference species="M_M_SUS02409_c" stoichiometry="1" constant="true"/>
        </listOfReactants>
        <listOfProducts>
          <speciesReference species="M_M_SUS02348_c" stoichiometry="1" constant="true"/>
          <speciesReference species="M_M_SUS02644_c" stoichiometry="1" constant="true"/>
        </listOfProducts>
        <fbc:geneProductAssociation>
          <fbc:or>
            <fbc:geneProductRef fbc:geneProduct="G_ENSSSCG00000012880"/>
            <fbc:geneProductRef fbc:geneProduct="G_ENSSSCG00000022364"/>
            <fbc:geneProductRef fbc:geneProduct="G_ENSSSCG00000024872"/>
          </fbc:or>
        </fbc:geneProductAssociation>
      </reaction>
      <reaction metaid="meta_R_R_SUS3521" sboTerm="SBO:0000176" id="R_R_SUS3521" reversible="true" fast="false" fbc:lowerFluxBound="R_R_SUS3521_lower_bound" fbc:upperFluxBound="R_R_SUS3521_upper_bound">
        <notes>
          <html xmlns="http://www.w3.org/1999/xhtml">
            <p>Confidence Level: 0</p>
          </html>
        </notes>
        <annotation>
          <rdf:RDF xmlns:rdf="http://www.w3.org/1999/02/22-rdf-syntax-ns#" xmlns:dcterms="http://purl.org/dc/terms/" xmlns:vCard="http://www.w3.org/2001/vcard-rdf/3.0#" xmlns:vCard4="http://www.w3.org/2006/vcard/ns#" xmlns:bqbiol="http://biomodels.net/biology-qualifiers/" xmlns:bqmodel="http://biomodels.net/model-qualifiers/">
            <rdf:Description rdf:about="#meta_R_R_SUS3521">
              <bqbiol:is>
                <rdf:Bag>
                  <rdf:li rdf:resource="https://identifiers.org/metanetx.reaction/MNXR96377"/>
                </rdf:Bag>
              </bqbiol:is>
            </rdf:Description>
          </rdf:RDF>
        </annotation>
        <listOfReactants>
          <speciesReference species="M_M_SUS00933_c" stoichiometry="1" constant="true"/>
          <speciesReference species="M_M_SUS02348_c" stoichiometry="1" constant="true"/>
        </listOfReactants>
        <listOfProducts>
          <speciesReference species="M_M_SUS00950_c" stoichiometry="1" constant="true"/>
          <speciesReference species="M_M_SUS01597_c" stoichiometry="1" constant="true"/>
        </listOfProducts>
      </reaction>
      <reaction metaid="meta_R_R_SUS8419" sboTerm="SBO:0000176" id="R_R_SUS8419" reversible="true" fast="false" fbc:lowerFluxBound="R_R_SUS8419_lower_bound" fbc:upperFluxBound="R_R_SUS8419_upper_bound">
        <notes>
          <html xmlns="http://www.w3.org/1999/xhtml">
            <p>Confidence Level: 0</p>
          </html>
        </notes>
        <annotation>
          <rdf:RDF xmlns:rdf="http://www.w3.org/1999/02/22-rdf-syntax-ns#" xmlns:dcterms="http://purl.org/dc/terms/" xmlns:vCard="http://www.w3.org/2001/vcard-rdf/3.0#" xmlns:vCard4="http://www.w3.org/2006/vcard/ns#" xmlns:bqbiol="http://biomodels.net/biology-qualifiers/" xmlns:bqmodel="http://biomodels.net/model-qualifiers/">
            <rdf:Description rdf:about="#meta_R_R_SUS8419">
              <bqbiol:is>
                <rdf:Bag>
                  <rdf:li rdf:resource="https://identifiers.org/bigg.reaction/DMHPTCRNCPT1"/>
                  <rdf:li rdf:resource="https://identifiers.org/metanetx.reaction/MNXR97521"/>
                </rdf:Bag>
              </bqbiol:is>
            </rdf:Description>
          </rdf:RDF>
        </annotation>
        <listOfReactants>
          <speciesReference species="M_M_SUS00563_c" stoichiometry="1" constant="true"/>
          <speciesReference species="M_M_SUS02348_c" stoichiometry="1" constant="true"/>
        </listOfReactants>
        <listOfProducts>
          <speciesReference species="M_M_SUS00577_c" stoichiometry="1" constant="true"/>
          <speciesReference species="M_M_SUS01597_c" stoichiometry="1" constant="true"/>
        </listOfProducts>
      </reaction>
      <reaction metaid="meta_R_R_SUS0160" sboTerm="SBO:0000176" id="R_R_SUS0160" reversible="true" fast="false" fbc:lowerFluxBound="R_R_SUS0160_lower_bound" fbc:upperFluxBound="R_R_SUS0160_upper_bound">
        <notes>
          <html xmlns="http://www.w3.org/1999/xhtml">
            <p>References: PMID:14598172;PMID:18406340;PMID:6361812;PMID:8132483;PMID:1735445;PMID:1988962;PMID:2351134;PMID:2355017;PMID:7892212</p>
            <p>Confidence Level: 0</p>
          </html>
        </notes>
        <annotation>
          <rdf:RDF xmlns:rdf="http://www.w3.org/1999/02/22-rdf-syntax-ns#" xmlns:dcterms="http://purl.org/dc/terms/" xmlns:vCard="http://www.w3.org/2001/vcard-rdf/3.0#" xmlns:vCard4="http://www.w3.org/2006/vcard/ns#" xmlns:bqbiol="http://biomodels.net/biology-qualifiers/" xmlns:bqmodel="http://biomodels.net/model-qualifiers/">
            <rdf:Description rdf:about="#meta_R_R_SUS0160">
              <bqbiol:is>
                <rdf:Bag>
                  <rdf:li rdf:resource="https://identifiers.org/tcdb/2.A.29.8.3"/>
                </rdf:Bag>
              </bqbiol:is>
            </rdf:Description>
          </rdf:RDF>
        </annotation>
        <listOfReactants>
          <speciesReference species="M_M_SUS02348_c" stoichiometry="1" constant="true"/>
          <speciesReference species="M_M_SUS02635_m" stoichiometry="1" constant="true"/>
        </listOfReactants>
        <listOfProducts>
          <speciesReference species="M_M_SUS02348_m" stoichiometry="1" constant="true"/>
          <speciesReference species="M_M_SUS02635_c" stoichiometry="1" constant="true"/>
        </listOfProducts>
        <fbc:geneProductAssociation>
          <fbc:geneProductRef fbc:geneProduct="G_ENSSSCG00000011366"/>
        </fbc:geneProductAssociation>
      </reaction>
      <reaction metaid="meta_R_R_SUS0161" sboTerm="SBO:0000176" id="R_R_SUS0161" reversible="true" fast="false" fbc:lowerFluxBound="R_R_SUS0161_lower_bound" fbc:upperFluxBound="R_R_SUS0161_upper_bound">
        <notes>
          <html xmlns="http://www.w3.org/1999/xhtml">
            <p>References: PMID:12133002;PMID:4475632;PMID:5810070;UNIPROT:Q15125</p>
            <p>Confidence Level: 0</p>
          </html>
        </notes>
        <listOfReactants>
          <speciesReference species="M_M_SUS01597_m" stoichiometry="1" constant="true"/>
          <speciesReference species="M_M_SUS02635_m" stoichiometry="1" constant="true"/>
        </listOfReactants>
        <listOfProducts>
          <speciesReference species="M_M_SUS01412_m" stoichiometry="1" constant="true"/>
          <speciesReference species="M_M_SUS02348_m" stoichiometry="1" constant="true"/>
        </listOfProducts>
        <fbc:geneProductAssociation>
          <fbc:or>
            <fbc:geneProductRef fbc:geneProduct="G_ENSSSCG00000003851"/>
            <fbc:geneProductRef fbc:geneProduct="G_ENSSSCG00000005671"/>
          </fbc:or>
        </fbc:geneProductAssociation>
      </reaction>
      <reaction metaid="meta_R_R_SUS0162" sboTerm="SBO:0000176" id="R_R_SUS0162" reversible="true" fast="false" fbc:lowerFluxBound="R_R_SUS0162_lower_bound" fbc:upperFluxBound="R_R_SUS0162_upper_bound">
        <notes>
          <html xmlns="http://www.w3.org/1999/xhtml">
            <p>References: PMID:14598172;PMID:18406340;PMID:6361812;PMID:8132483;PMID:1735445;PMID:1988962;PMID:2351134;PMID:2355017;PMID:7892212</p>
            <p>Confidence Level: 0</p>
          </html>
        </notes>
        <annotation>
          <rdf:RDF xmlns:rdf="http://www.w3.org/1999/02/22-rdf-syntax-ns#" xmlns:dcterms="http://purl.org/dc/terms/" xmlns:vCard="http://www.w3.org/2001/vcard-rdf/3.0#" xmlns:vCard4="http://www.w3.org/2006/vcard/ns#" xmlns:bqbiol="http://biomodels.net/biology-qualifiers/" xmlns:bqmodel="http://biomodels.net/model-qualifiers/">
            <rdf:Description rdf:about="#meta_R_R_SUS0162">
              <bqbiol:is>
                <rdf:Bag>
                  <rdf:li rdf:resource="https://identifiers.org/tcdb/2.A.29.8.3"/>
                </rdf:Bag>
              </bqbiol:is>
            </rdf:Description>
          </rdf:RDF>
        </annotation>
        <listOfReactants>
          <speciesReference species="M_M_SUS02348_m" stoichiometry="1" constant="true"/>
          <speciesReference species="M_M_SUS02409_c" stoichiometry="1" constant="true"/>
        </listOfReactants>
        <listOfProducts>
          <speciesReference species="M_M_SUS02348_c" stoichiometry="1" constant="true"/>
          <speciesReference species="M_M_SUS02409_m" stoichiometry="1" constant="true"/>
        </listOfProducts>
        <fbc:geneProductAssociation>
          <fbc:geneProductRef fbc:geneProduct="G_ENSSSCG00000011366"/>
        </fbc:geneProductAssociation>
      </reaction>
      <reaction metaid="meta_R_R_SUS0163" sboTerm="SBO:0000176" id="R_R_SUS0163" reversible="true" fast="false" fbc:lowerFluxBound="R_R_SUS0163_lower_bound" fbc:upperFluxBound="R_R_SUS0163_upper_bound">
        <notes>
          <html xmlns="http://www.w3.org/1999/xhtml">
            <p>References: PMID:1735445;PMID:1988962;PMID:2355017;PMID:6361812;PMID:7892212</p>
            <p>Confidence Level: 0</p>
          </html>
        </notes>
        <annotation>
          <rdf:RDF xmlns:rdf="http://www.w3.org/1999/02/22-rdf-syntax-ns#" xmlns:dcterms="http://purl.org/dc/terms/" xmlns:vCard="http://www.w3.org/2001/vcard-rdf/3.0#" xmlns:vCard4="http://www.w3.org/2006/vcard/ns#" xmlns:bqbiol="http://biomodels.net/biology-qualifiers/" xmlns:bqmodel="http://biomodels.net/model-qualifiers/">
            <rdf:Description rdf:about="#meta_R_R_SUS0163">
              <bqbiol:is>
                <rdf:Bag>
                  <rdf:li rdf:resource="https://identifiers.org/kegg.reaction/R03779"/>
                  <rdf:li rdf:resource="https://identifiers.org/metanetx.reaction/MNXR96425"/>
                </rdf:Bag>
              </bqbiol:is>
            </rdf:Description>
          </rdf:RDF>
        </annotation>
        <listOfReactants>
          <speciesReference species="M_M_SUS01597_m" stoichiometry="1" constant="true"/>
          <speciesReference species="M_M_SUS02409_m" stoichiometry="1" constant="true"/>
        </listOfReactants>
        <listOfProducts>
          <speciesReference species="M_M_SUS02348_m" stoichiometry="1" constant="true"/>
          <speciesReference species="M_M_SUS02644_m" stoichiometry="1" constant="true"/>
        </listOfProducts>
        <fbc:geneProductAssociation>
          <fbc:geneProductRef fbc:geneProduct="G_ENSSSCG00000015391"/>
        </fbc:geneProductAssociation>
      </reaction>
      <reaction metaid="meta_R_R_SUS2592" sboTerm="SBO:0000176" id="R_R_SUS2592" reversible="false" fast="false" fbc:lowerFluxBound="cobra_0_bound" fbc:upperFluxBound="R_R_SUS2592_upper_bound">
        <notes>
          <html xmlns="http://www.w3.org/1999/xhtml">
            <p>References: PMID:14598172;PMID:18406340;PMID:6361812;PMID:8132483;PMID:1735445;PMID:1988962;PMID:2351134;PMID:2355017;PMID:7892212</p>
            <p>Confidence Level: 0</p>
          </html>
        </notes>
        <annotation>
          <rdf:RDF xmlns:rdf="http://www.w3.org/1999/02/22-rdf-syntax-ns#" xmlns:dcterms="http://purl.org/dc/terms/" xmlns:vCard="http://www.w3.org/2001/vcard-rdf/3.0#" xmlns:vCard4="http://www.w3.org/2006/vcard/ns#" xmlns:bqbiol="http://biomodels.net/biology-qualifiers/" xmlns:bqmodel="http://biomodels.net/model-qualifiers/">
            <rdf:Description rdf:about="#meta_R_R_SUS2592">
              <bqbiol:is>
                <rdf:Bag>
                  <rdf:li rdf:resource="https://identifiers.org/bigg.reaction/CRNCARtm"/>
                  <rdf:li rdf:resource="https://identifiers.org/metanetx.reaction/MNXR96898"/>
                  <rdf:li rdf:resource="https://identifiers.org/tcdb/2.A.29.8.3"/>
                </rdf:Bag>
              </bqbiol:is>
            </rdf:Description>
          </rdf:RDF>
        </annotation>
        <listOfReactants>
          <speciesReference species="M_M_SUS02348_m" stoichiometry="1" constant="true"/>
          <speciesReference species="M_M_SUS02634_c" stoichiometry="1" constant="true"/>
        </listOfReactants>
        <listOfProducts>
          <speciesReference species="M_M_SUS02348_c" stoichiometry="1" constant="true"/>
          <speciesReference species="M_M_SUS02634_m" stoichiometry="1" constant="true"/>
        </listOfProducts>
        <fbc:geneProductAssociation>
          <fbc:or>
            <fbc:geneProductRef fbc:geneProduct="G_ENSSSCG00000002520"/>
            <fbc:geneProductRef fbc:geneProduct="G_ENSSSCG00000011366"/>
          </fbc:or>
        </fbc:geneProductAssociation>
      </reaction>
      <reaction metaid="meta_R_R_SUS2593" sboTerm="SBO:0000176" id="R_R_SUS2593" reversible="true" fast="false" fbc:lowerFluxBound="R_R_SUS2593_lower_bound" fbc:upperFluxBound="R_R_SUS2593_upper_bound">
        <notes>
          <html xmlns="http://www.w3.org/1999/xhtml">
            <p>References: PMID:14598172;PMID:2351134;PMID:6361812;PMID:8132483</p>
            <p>Confidence Level: 0</p>
          </html>
        </notes>
        <annotation>
          <rdf:RDF xmlns:rdf="http://www.w3.org/1999/02/22-rdf-syntax-ns#" xmlns:dcterms="http://purl.org/dc/terms/" xmlns:vCard="http://www.w3.org/2001/vcard-rdf/3.0#" xmlns:vCard4="http://www.w3.org/2006/vcard/ns#" xmlns:bqbiol="http://biomodels.net/biology-qualifiers/" xmlns:bqmodel="http://biomodels.net/model-qualifiers/">
            <rdf:Description rdf:about="#meta_R_R_SUS2593">
              <bqbiol:is>
                <rdf:Bag>
                  <rdf:li rdf:resource="https://identifiers.org/kegg.reaction/R02396"/>
                  <rdf:li rdf:resource="https://identifiers.org/bigg.reaction/CSNATm"/>
                  <rdf:li rdf:resource="https://identifiers.org/metanetx.reaction/MNXR96926"/>
                </rdf:Bag>
              </bqbiol:is>
            </rdf:Description>
          </rdf:RDF>
        </annotation>
        <listOfReactants>
          <speciesReference species="M_M_SUS01597_m" stoichiometry="1" constant="true"/>
          <speciesReference species="M_M_SUS02634_m" stoichiometry="1" constant="true"/>
        </listOfReactants>
        <listOfProducts>
          <speciesReference species="M_M_SUS01261_m" stoichiometry="1" constant="true"/>
          <speciesReference species="M_M_SUS02348_m" stoichiometry="1" constant="true"/>
        </listOfProducts>
        <fbc:geneProductAssociation>
          <fbc:or>
            <fbc:geneProductRef fbc:geneProduct="G_ENSSSCG00000003851"/>
            <fbc:geneProductRef fbc:geneProduct="G_ENSSSCG00000005671"/>
          </fbc:or>
        </fbc:geneProductAssociation>
      </reaction>
      <reaction metaid="meta_R_R_SUS2596" sboTerm="SBO:0000176" id="R_R_SUS2596" reversible="true" fast="false" fbc:lowerFluxBound="R_R_SUS2596_lower_bound" fbc:upperFluxBound="R_R_SUS2596_upper_bound">
        <notes>
          <html xmlns="http://www.w3.org/1999/xhtml">
            <p>References: PMID:14598172;PMID:18406340;PMID:6361812;PMID:8132483;PMID:1735445;PMID:1988962;PMID:2351134;PMID:2355017;PMID:7892212</p>
            <p>Confidence Level: 0</p>
          </html>
        </notes>
        <annotation>
          <rdf:RDF xmlns:rdf="http://www.w3.org/1999/02/22-rdf-syntax-ns#" xmlns:dcterms="http://purl.org/dc/terms/" xmlns:vCard="http://www.w3.org/2001/vcard-rdf/3.0#" xmlns:vCard4="http://www.w3.org/2006/vcard/ns#" xmlns:bqbiol="http://biomodels.net/biology-qualifiers/" xmlns:bqmodel="http://biomodels.net/model-qualifiers/">
            <rdf:Description rdf:about="#meta_R_R_SUS2596">
              <bqbiol:is>
                <rdf:Bag>
                  <rdf:li rdf:resource="https://identifiers.org/bigg.reaction/r2437"/>
                  <rdf:li rdf:resource="https://identifiers.org/tcdb/2.A.29.8.3"/>
                </rdf:Bag>
              </bqbiol:is>
            </rdf:Description>
          </rdf:RDF>
        </annotation>
        <listOfReactants>
          <speciesReference species="M_M_SUS02348_c" stoichiometry="1" constant="true"/>
          <speciesReference species="M_M_SUS02657_m" stoichiometry="1" constant="true"/>
        </listOfReactants>
        <listOfProducts>
          <speciesReference species="M_M_SUS02348_m" stoichiometry="1" constant="true"/>
          <speciesReference species="M_M_SUS02657_c" stoichiometry="1" constant="true"/>
        </listOfProducts>
        <fbc:geneProductAssociation>
          <fbc:or>
            <fbc:geneProductRef fbc:geneProduct="G_ENSSSCG00000002520"/>
            <fbc:geneProductRef fbc:geneProduct="G_ENSSSCG00000011366"/>
          </fbc:or>
        </fbc:geneProductAssociation>
      </reaction>
      <reaction metaid="meta_R_R_SUS2598" sboTerm="SBO:0000176" id="R_R_SUS2598" reversible="true" fast="false" fbc:lowerFluxBound="R_R_SUS2598_lower_bound" fbc:upperFluxBound="R_R_SUS2598_upper_bound">
        <notes>
          <html xmlns="http://www.w3.org/1999/xhtml">
            <p>References: PMID:12133002;PMID:4475632;PMID:5810070;UNIPROT:Q15125</p>
            <p>Confidence Level: 0</p>
          </html>
        </notes>
        <annotation>
          <rdf:RDF xmlns:rdf="http://www.w3.org/1999/02/22-rdf-syntax-ns#" xmlns:dcterms="http://purl.org/dc/terms/" xmlns:vCard="http://www.w3.org/2001/vcard-rdf/3.0#" xmlns:vCard4="http://www.w3.org/2006/vcard/ns#" xmlns:bqbiol="http://biomodels.net/biology-qualifiers/" xmlns:bqmodel="http://biomodels.net/model-qualifiers/">
            <rdf:Description rdf:about="#meta_R_R_SUS2598">
              <bqbiol:is>
                <rdf:Bag>
                  <rdf:li rdf:resource="https://identifiers.org/bigg.reaction/CSNAT2m"/>
                  <rdf:li rdf:resource="https://identifiers.org/metanetx.reaction/MNXR96409"/>
                </rdf:Bag>
              </bqbiol:is>
            </rdf:Description>
          </rdf:RDF>
        </annotation>
        <listOfReactants>
          <speciesReference species="M_M_SUS01597_m" stoichiometry="1" constant="true"/>
          <speciesReference species="M_M_SUS02657_m" stoichiometry="1" constant="true"/>
        </listOfReactants>
        <listOfProducts>
          <speciesReference species="M_M_SUS02348_m" stoichiometry="1" constant="true"/>
          <speciesReference species="M_M_SUS02774_m" stoichiometry="1" constant="true"/>
        </listOfProducts>
        <fbc:geneProductAssociation>
          <fbc:or>
            <fbc:geneProductRef fbc:geneProduct="G_ENSSSCG00000003851"/>
            <fbc:geneProductRef fbc:geneProduct="G_ENSSSCG00000005671"/>
          </fbc:or>
        </fbc:geneProductAssociation>
      </reaction>
      <reaction metaid="meta_R_R_SUS2600" sboTerm="SBO:0000176" id="R_R_SUS2600" reversible="false" fast="false" fbc:lowerFluxBound="cobra_0_bound" fbc:upperFluxBound="R_R_SUS2600_upper_bound">
        <notes>
          <html xmlns="http://www.w3.org/1999/xhtml">
            <p>References: PMID:14598172;PMID:18406340;PMID:6361812;PMID:8132483;PMID:1735445;PMID:1988962;PMID:2351134;PMID:2355017;PMID:7892212</p>
            <p>Confidence Level: 0</p>
          </html>
        </notes>
        <annotation>
          <rdf:RDF xmlns:rdf="http://www.w3.org/1999/02/22-rdf-syntax-ns#" xmlns:dcterms="http://purl.org/dc/terms/" xmlns:vCard="http://www.w3.org/2001/vcard-rdf/3.0#" xmlns:vCard4="http://www.w3.org/2006/vcard/ns#" xmlns:bqbiol="http://biomodels.net/biology-qualifiers/" xmlns:bqmodel="http://biomodels.net/model-qualifiers/">
            <rdf:Description rdf:about="#meta_R_R_SUS2600">
              <bqbiol:is>
                <rdf:Bag>
                  <rdf:li rdf:resource="https://identifiers.org/tcdb/2.A.29.8.3"/>
                </rdf:Bag>
              </bqbiol:is>
            </rdf:Description>
          </rdf:RDF>
        </annotation>
        <listOfReactants>
          <speciesReference species="M_M_SUS02348_m" stoichiometry="1" constant="true"/>
          <speciesReference species="M_M_SUS02443_c" stoichiometry="1" constant="true"/>
        </listOfReactants>
        <listOfProducts>
          <speciesReference species="M_M_SUS02348_c" stoichiometry="1" constant="true"/>
          <speciesReference species="M_M_SUS02443_m" stoichiometry="1" constant="true"/>
        </listOfProducts>
        <fbc:geneProductAssociation>
          <fbc:or>
            <fbc:geneProductRef fbc:geneProduct="G_ENSSSCG00000002520"/>
            <fbc:geneProductRef fbc:geneProduct="G_ENSSSCG00000004041"/>
            <fbc:geneProductRef fbc:geneProduct="G_ENSSSCG00000011366"/>
            <fbc:geneProductRef fbc:geneProduct="G_ENSSSCG00000013057"/>
            <fbc:geneProductRef fbc:geneProduct="G_ENSSSCG00000014275"/>
            <fbc:geneProductRef fbc:geneProduct="G_ENSSSCG00000027453"/>
          </fbc:or>
        </fbc:geneProductAssociation>
      </reaction>
      <reaction metaid="meta_R_R_SUS2601" sboTerm="SBO:0000176" id="R_R_SUS2601" reversible="true" fast="false" fbc:lowerFluxBound="R_R_SUS2601_lower_bound" fbc:upperFluxBound="R_R_SUS2601_upper_bound">
        <notes>
          <html xmlns="http://www.w3.org/1999/xhtml">
            <p>References: PMID:1735445;PMID:1988962;PMID:2355017;PMID:6361812;PMID:7892212</p>
            <p>Confidence Level: 0</p>
          </html>
        </notes>
        <annotation>
          <rdf:RDF xmlns:rdf="http://www.w3.org/1999/02/22-rdf-syntax-ns#" xmlns:dcterms="http://purl.org/dc/terms/" xmlns:vCard="http://www.w3.org/2001/vcard-rdf/3.0#" xmlns:vCard4="http://www.w3.org/2006/vcard/ns#" xmlns:bqbiol="http://biomodels.net/biology-qualifiers/" xmlns:bqmodel="http://biomodels.net/model-qualifiers/">
            <rdf:Description rdf:about="#meta_R_R_SUS2601">
              <bqbiol:is>
                <rdf:Bag>
                  <rdf:li rdf:resource="https://identifiers.org/kegg.reaction/R01923"/>
                  <rdf:li rdf:resource="https://identifiers.org/metanetx.reaction/MNXR107232"/>
                </rdf:Bag>
              </bqbiol:is>
            </rdf:Description>
          </rdf:RDF>
        </annotation>
        <listOfReactants>
          <speciesReference species="M_M_SUS01597_m" stoichiometry="1" constant="true"/>
          <speciesReference species="M_M_SUS02443_m" stoichiometry="1" constant="true"/>
        </listOfReactants>
        <listOfProducts>
          <speciesReference species="M_M_SUS02348_m" stoichiometry="1" constant="true"/>
          <speciesReference species="M_M_SUS02444_m" stoichiometry="1" constant="true"/>
        </listOfProducts>
        <fbc:geneProductAssociation>
          <fbc:or>
            <fbc:geneProductRef fbc:geneProduct="G_ENSSSCG00000003851"/>
            <fbc:geneProductRef fbc:geneProduct="G_ENSSSCG00000005671"/>
          </fbc:or>
        </fbc:geneProductAssociation>
      </reaction>
      <reaction metaid="meta_R_R_SUS2603" sboTerm="SBO:0000176" id="R_R_SUS2603" reversible="true" fast="false" fbc:lowerFluxBound="R_R_SUS2603_lower_bound" fbc:upperFluxBound="R_R_SUS2603_upper_bound">
        <notes>
          <html xmlns="http://www.w3.org/1999/xhtml">
            <p>Confidence Level: 0</p>
          </html>
        </notes>
        <annotation>
          <rdf:RDF xmlns:rdf="http://www.w3.org/1999/02/22-rdf-syntax-ns#" xmlns:dcterms="http://purl.org/dc/terms/" xmlns:vCard="http://www.w3.org/2001/vcard-rdf/3.0#" xmlns:vCard4="http://www.w3.org/2006/vcard/ns#" xmlns:bqbiol="http://biomodels.net/biology-qualifiers/" xmlns:bqmodel="http://biomodels.net/model-qualifiers/">
            <rdf:Description rdf:about="#meta_R_R_SUS2603">
              <bqbiol:is>
                <rdf:Bag>
                  <rdf:li rdf:resource="https://identifiers.org/bigg.reaction/HMR_2603"/>
                  <rdf:li rdf:resource="https://identifiers.org/tcdb/2.A.29.8.3"/>
                </rdf:Bag>
              </bqbiol:is>
            </rdf:Description>
          </rdf:RDF>
        </annotation>
        <listOfReactants>
          <speciesReference species="M_M_SUS01729_m" stoichiometry="1" constant="true"/>
          <speciesReference species="M_M_SUS02348_c" stoichiometry="1" constant="true"/>
        </listOfReactants>
        <listOfProducts>
          <speciesReference species="M_M_SUS01729_c" stoichiometry="1" constant="true"/>
          <speciesReference species="M_M_SUS02348_m" stoichiometry="1" constant="true"/>
        </listOfProducts>
        <fbc:geneProductAssociation>
          <fbc:or>
            <fbc:geneProductRef fbc:geneProduct="G_ENSSSCG00000002520"/>
            <fbc:geneProductRef fbc:geneProduct="G_ENSSSCG00000004041"/>
            <fbc:geneProductRef fbc:geneProduct="G_ENSSSCG00000011366"/>
            <fbc:geneProductRef fbc:geneProduct="G_ENSSSCG00000013057"/>
            <fbc:geneProductRef fbc:geneProduct="G_ENSSSCG00000014275"/>
            <fbc:geneProductRef fbc:geneProduct="G_ENSSSCG00000027453"/>
          </fbc:or>
        </fbc:geneProductAssociation>
      </reaction>
      <reaction metaid="meta_R_R_SUS2604" sboTerm="SBO:0000176" id="R_R_SUS2604" reversible="true" fast="false" fbc:lowerFluxBound="R_R_SUS2604_lower_bound" fbc:upperFluxBound="R_R_SUS2604_upper_bound">
        <notes>
          <html xmlns="http://www.w3.org/1999/xhtml">
            <p>Confidence Level: 0</p>
          </html>
        </notes>
        <annotation>
          <rdf:RDF xmlns:rdf="http://www.w3.org/1999/02/22-rdf-syntax-ns#" xmlns:dcterms="http://purl.org/dc/terms/" xmlns:vCard="http://www.w3.org/2001/vcard-rdf/3.0#" xmlns:vCard4="http://www.w3.org/2006/vcard/ns#" xmlns:bqbiol="http://biomodels.net/biology-qualifiers/" xmlns:bqmodel="http://biomodels.net/model-qualifiers/">
            <rdf:Description rdf:about="#meta_R_R_SUS2604">
              <bqbiol:is>
                <rdf:Bag>
                  <rdf:li rdf:resource="https://identifiers.org/bigg.reaction/HMR_2604"/>
                </rdf:Bag>
              </bqbiol:is>
            </rdf:Description>
          </rdf:RDF>
        </annotation>
        <listOfReactants>
          <speciesReference species="M_M_SUS01597_m" stoichiometry="1" constant="true"/>
          <speciesReference species="M_M_SUS01729_m" stoichiometry="1" constant="true"/>
        </listOfReactants>
        <listOfProducts>
          <speciesReference species="M_M_SUS02345_m" stoichiometry="1" constant="true"/>
          <speciesReference species="M_M_SUS02348_m" stoichiometry="1" constant="true"/>
        </listOfProducts>
        <fbc:geneProductAssociation>
          <fbc:or>
            <fbc:geneProductRef fbc:geneProduct="G_ENSSSCG00000003851"/>
            <fbc:geneProductRef fbc:geneProduct="G_ENSSSCG00000005671"/>
          </fbc:or>
        </fbc:geneProductAssociation>
      </reaction>
      <reaction metaid="meta_R_R_SUS2606" sboTerm="SBO:0000176" id="R_R_SUS2606" reversible="true" fast="false" fbc:lowerFluxBound="R_R_SUS2606_lower_bound" fbc:upperFluxBound="R_R_SUS2606_upper_bound">
        <notes>
          <html xmlns="http://www.w3.org/1999/xhtml">
            <p>Confidence Level: 0</p>
          </html>
        </notes>
        <annotation>
          <rdf:RDF xmlns:rdf="http://www.w3.org/1999/02/22-rdf-syntax-ns#" xmlns:dcterms="http://purl.org/dc/terms/" xmlns:vCard="http://www.w3.org/2001/vcard-rdf/3.0#" xmlns:vCard4="http://www.w3.org/2006/vcard/ns#" xmlns:bqbiol="http://biomodels.net/biology-qualifiers/" xmlns:bqmodel="http://biomodels.net/model-qualifiers/">
            <rdf:Description rdf:about="#meta_R_R_SUS2606">
              <bqbiol:is>
                <rdf:Bag>
                  <rdf:li rdf:resource="https://identifiers.org/tcdb/2.A.29.8.3"/>
                </rdf:Bag>
              </bqbiol:is>
            </rdf:Description>
          </rdf:RDF>
        </annotation>
        <listOfReactants>
          <speciesReference species="M_M_SUS02348_c" stoichiometry="1" constant="true"/>
          <speciesReference species="M_M_SUS03049_m" stoichiometry="1" constant="true"/>
        </listOfReactants>
        <listOfProducts>
          <speciesReference species="M_M_SUS02348_m" stoichiometry="1" constant="true"/>
          <speciesReference species="M_M_SUS03049_c" stoichiometry="1" constant="true"/>
        </listOfProducts>
        <fbc:geneProductAssociation>
          <fbc:or>
            <fbc:geneProductRef fbc:geneProduct="G_ENSSSCG00000002520"/>
            <fbc:geneProductRef fbc:geneProduct="G_ENSSSCG00000004041"/>
            <fbc:geneProductRef fbc:geneProduct="G_ENSSSCG00000011366"/>
            <fbc:geneProductRef fbc:geneProduct="G_ENSSSCG00000013057"/>
            <fbc:geneProductRef fbc:geneProduct="G_ENSSSCG00000014275"/>
            <fbc:geneProductRef fbc:geneProduct="G_ENSSSCG00000027453"/>
          </fbc:or>
        </fbc:geneProductAssociation>
      </reaction>
      <reaction metaid="meta_R_R_SUS2607" sboTerm="SBO:0000176" id="R_R_SUS2607" reversible="true" fast="false" fbc:lowerFluxBound="R_R_SUS2607_lower_bound" fbc:upperFluxBound="R_R_SUS2607_upper_bound">
        <notes>
          <html xmlns="http://www.w3.org/1999/xhtml">
            <p>Confidence Level: 0</p>
          </html>
        </notes>
        <listOfReactants>
          <speciesReference species="M_M_SUS01597_m" stoichiometry="1" constant="true"/>
          <speciesReference species="M_M_SUS03049_m" stoichiometry="1" constant="true"/>
        </listOfReactants>
        <listOfProducts>
          <speciesReference species="M_M_SUS02348_m" stoichiometry="1" constant="true"/>
          <speciesReference species="M_M_SUS03050_m" stoichiometry="1" constant="true"/>
        </listOfProducts>
        <fbc:geneProductAssociation>
          <fbc:or>
            <fbc:geneProductRef fbc:geneProduct="G_ENSSSCG00000003851"/>
            <fbc:geneProductRef fbc:geneProduct="G_ENSSSCG00000005671"/>
          </fbc:or>
        </fbc:geneProductAssociation>
      </reaction>
      <reaction metaid="meta_R_R_SUS2609" sboTerm="SBO:0000176" id="R_R_SUS2609" reversible="true" fast="false" fbc:lowerFluxBound="R_R_SUS2609_lower_bound" fbc:upperFluxBound="R_R_SUS2609_upper_bound">
        <notes>
          <html xmlns="http://www.w3.org/1999/xhtml">
            <p>Confidence Level: 0</p>
          </html>
        </notes>
        <annotation>
          <rdf:RDF xmlns:rdf="http://www.w3.org/1999/02/22-rdf-syntax-ns#" xmlns:dcterms="http://purl.org/dc/terms/" xmlns:vCard="http://www.w3.org/2001/vcard-rdf/3.0#" xmlns:vCard4="http://www.w3.org/2006/vcard/ns#" xmlns:bqbiol="http://biomodels.net/biology-qualifiers/" xmlns:bqmodel="http://biomodels.net/model-qualifiers/">
            <rdf:Description rdf:about="#meta_R_R_SUS2609">
              <bqbiol:is>
                <rdf:Bag>
                  <rdf:li rdf:resource="https://identifiers.org/bigg.reaction/HMR_2609"/>
                  <rdf:li rdf:resource="https://identifiers.org/tcdb/2.A.29.8.3"/>
                </rdf:Bag>
              </bqbiol:is>
            </rdf:Description>
          </rdf:RDF>
        </annotation>
        <listOfReactants>
          <speciesReference species="M_M_SUS02348_c" stoichiometry="1" constant="true"/>
          <speciesReference species="M_M_SUS02973_m" stoichiometry="1" constant="true"/>
        </listOfReactants>
        <listOfProducts>
          <speciesReference species="M_M_SUS02348_m" stoichiometry="1" constant="true"/>
          <speciesReference species="M_M_SUS02973_c" stoichiometry="1" constant="true"/>
        </listOfProducts>
        <fbc:geneProductAssociation>
          <fbc:or>
            <fbc:geneProductRef fbc:geneProduct="G_ENSSSCG00000002520"/>
            <fbc:geneProductRef fbc:geneProduct="G_ENSSSCG00000004041"/>
            <fbc:geneProductRef fbc:geneProduct="G_ENSSSCG00000011366"/>
            <fbc:geneProductRef fbc:geneProduct="G_ENSSSCG00000013057"/>
            <fbc:geneProductRef fbc:geneProduct="G_ENSSSCG00000014275"/>
            <fbc:geneProductRef fbc:geneProduct="G_ENSSSCG00000027453"/>
          </fbc:or>
        </fbc:geneProductAssociation>
      </reaction>
      <reaction metaid="meta_R_R_SUS2610" sboTerm="SBO:0000176" id="R_R_SUS2610" reversible="true" fast="false" fbc:lowerFluxBound="R_R_SUS2610_lower_bound" fbc:upperFluxBound="R_R_SUS2610_upper_bound">
        <notes>
          <html xmlns="http://www.w3.org/1999/xhtml">
            <p>Confidence Level: 0</p>
          </html>
        </notes>
        <annotation>
          <rdf:RDF xmlns:rdf="http://www.w3.org/1999/02/22-rdf-syntax-ns#" xmlns:dcterms="http://purl.org/dc/terms/" xmlns:vCard="http://www.w3.org/2001/vcard-rdf/3.0#" xmlns:vCard4="http://www.w3.org/2006/vcard/ns#" xmlns:bqbiol="http://biomodels.net/biology-qualifiers/" xmlns:bqmodel="http://biomodels.net/model-qualifiers/">
            <rdf:Description rdf:about="#meta_R_R_SUS2610">
              <bqbiol:is>
                <rdf:Bag>
                  <rdf:li rdf:resource="https://identifiers.org/bigg.reaction/HMR_2610"/>
                </rdf:Bag>
              </bqbiol:is>
            </rdf:Description>
          </rdf:RDF>
        </annotation>
        <listOfReactants>
          <speciesReference species="M_M_SUS01597_m" stoichiometry="1" constant="true"/>
          <speciesReference species="M_M_SUS02973_m" stoichiometry="1" constant="true"/>
        </listOfReactants>
        <listOfProducts>
          <speciesReference species="M_M_SUS02348_m" stoichiometry="1" constant="true"/>
          <speciesReference species="M_M_SUS02495_m" stoichiometry="1" constant="true"/>
        </listOfProducts>
        <fbc:geneProductAssociation>
          <fbc:or>
            <fbc:geneProductRef fbc:geneProduct="G_ENSSSCG00000003851"/>
            <fbc:geneProductRef fbc:geneProduct="G_ENSSSCG00000005671"/>
          </fbc:or>
        </fbc:geneProductAssociation>
      </reaction>
      <reaction metaid="meta_R_R_SUS2612" sboTerm="SBO:0000176" id="R_R_SUS2612" reversible="true" fast="false" fbc:lowerFluxBound="R_R_SUS2612_lower_bound" fbc:upperFluxBound="R_R_SUS2612_upper_bound">
        <notes>
          <html xmlns="http://www.w3.org/1999/xhtml">
            <p>Confidence Level: 0</p>
          </html>
        </notes>
        <annotation>
          <rdf:RDF xmlns:rdf="http://www.w3.org/1999/02/22-rdf-syntax-ns#" xmlns:dcterms="http://purl.org/dc/terms/" xmlns:vCard="http://www.w3.org/2001/vcard-rdf/3.0#" xmlns:vCard4="http://www.w3.org/2006/vcard/ns#" xmlns:bqbiol="http://biomodels.net/biology-qualifiers/" xmlns:bqmodel="http://biomodels.net/model-qualifiers/">
            <rdf:Description rdf:about="#meta_R_R_SUS2612">
              <bqbiol:is>
                <rdf:Bag>
                  <rdf:li rdf:resource="https://identifiers.org/bigg.reaction/CARN140t_m"/>
                  <rdf:li rdf:resource="https://identifiers.org/tcdb/2.A.29.8.3"/>
                </rdf:Bag>
              </bqbiol:is>
            </rdf:Description>
          </rdf:RDF>
        </annotation>
        <listOfReactants>
          <speciesReference species="M_M_SUS02348_c" stoichiometry="1" constant="true"/>
          <speciesReference species="M_M_SUS02974_m" stoichiometry="1" constant="true"/>
        </listOfReactants>
        <listOfProducts>
          <speciesReference species="M_M_SUS02348_m" stoichiometry="1" constant="true"/>
          <speciesReference species="M_M_SUS02974_c" stoichiometry="1" constant="true"/>
        </listOfProducts>
        <fbc:geneProductAssociation>
          <fbc:or>
            <fbc:geneProductRef fbc:geneProduct="G_ENSSSCG00000002520"/>
            <fbc:geneProductRef fbc:geneProduct="G_ENSSSCG00000004041"/>
            <fbc:geneProductRef fbc:geneProduct="G_ENSSSCG00000011366"/>
            <fbc:geneProductRef fbc:geneProduct="G_ENSSSCG00000013057"/>
            <fbc:geneProductRef fbc:geneProduct="G_ENSSSCG00000014275"/>
            <fbc:geneProductRef fbc:geneProduct="G_ENSSSCG00000027453"/>
          </fbc:or>
        </fbc:geneProductAssociation>
      </reaction>
      <reaction metaid="meta_R_R_SUS2613" sboTerm="SBO:0000176" id="R_R_SUS2613" reversible="true" fast="false" fbc:lowerFluxBound="R_R_SUS2613_lower_bound" fbc:upperFluxBound="R_R_SUS2613_upper_bound">
        <notes>
          <html xmlns="http://www.w3.org/1999/xhtml">
            <p>Confidence Level: 0</p>
          </html>
        </notes>
        <annotation>
          <rdf:RDF xmlns:rdf="http://www.w3.org/1999/02/22-rdf-syntax-ns#" xmlns:dcterms="http://purl.org/dc/terms/" xmlns:vCard="http://www.w3.org/2001/vcard-rdf/3.0#" xmlns:vCard4="http://www.w3.org/2006/vcard/ns#" xmlns:bqbiol="http://biomodels.net/biology-qualifiers/" xmlns:bqmodel="http://biomodels.net/model-qualifiers/">
            <rdf:Description rdf:about="#meta_R_R_SUS2613">
              <bqbiol:is>
                <rdf:Bag>
                  <rdf:li rdf:resource="https://identifiers.org/bigg.reaction/HMR_2613"/>
                </rdf:Bag>
              </bqbiol:is>
            </rdf:Description>
          </rdf:RDF>
        </annotation>
        <listOfReactants>
          <speciesReference species="M_M_SUS00129_m" stoichiometry="1" constant="true"/>
          <speciesReference species="M_M_SUS02348_m" stoichiometry="1" constant="true"/>
        </listOfReactants>
        <listOfProducts>
          <speciesReference species="M_M_SUS01597_m" stoichiometry="1" constant="true"/>
          <speciesReference species="M_M_SUS02974_m" stoichiometry="1" constant="true"/>
        </listOfProducts>
        <fbc:geneProductAssociation>
          <fbc:or>
            <fbc:geneProductRef fbc:geneProduct="G_ENSSSCG00000003851"/>
            <fbc:geneProductRef fbc:geneProduct="G_ENSSSCG00000005671"/>
          </fbc:or>
        </fbc:geneProductAssociation>
      </reaction>
      <reaction metaid="meta_R_R_SUS2616" sboTerm="SBO:0000176" id="R_R_SUS2616" reversible="true" fast="false" fbc:lowerFluxBound="R_R_SUS2616_lower_bound" fbc:upperFluxBound="R_R_SUS2616_upper_bound">
        <notes>
          <html xmlns="http://www.w3.org/1999/xhtml">
            <p>Confidence Level: 0</p>
          </html>
        </notes>
        <annotation>
          <rdf:RDF xmlns:rdf="http://www.w3.org/1999/02/22-rdf-syntax-ns#" xmlns:dcterms="http://purl.org/dc/terms/" xmlns:vCard="http://www.w3.org/2001/vcard-rdf/3.0#" xmlns:vCard4="http://www.w3.org/2006/vcard/ns#" xmlns:bqbiol="http://biomodels.net/biology-qualifiers/" xmlns:bqmodel="http://biomodels.net/model-qualifiers/">
            <rdf:Description rdf:about="#meta_R_R_SUS2616">
              <bqbiol:is>
                <rdf:Bag>
                  <rdf:li rdf:resource="https://identifiers.org/tcdb/2.A.29.8.3"/>
                </rdf:Bag>
              </bqbiol:is>
            </rdf:Description>
          </rdf:RDF>
        </annotation>
        <listOfReactants>
          <speciesReference species="M_M_SUS02348_c" stoichiometry="1" constant="true"/>
          <speciesReference species="M_M_SUS02975_m" stoichiometry="1" constant="true"/>
        </listOfReactants>
        <listOfProducts>
          <speciesReference species="M_M_SUS02348_m" stoichiometry="1" constant="true"/>
          <speciesReference species="M_M_SUS02975_c" stoichiometry="1" constant="true"/>
        </listOfProducts>
        <fbc:geneProductAssociation>
          <fbc:or>
            <fbc:geneProductRef fbc:geneProduct="G_ENSSSCG00000002520"/>
            <fbc:geneProductRef fbc:geneProduct="G_ENSSSCG00000004041"/>
            <fbc:geneProductRef fbc:geneProduct="G_ENSSSCG00000011366"/>
            <fbc:geneProductRef fbc:geneProduct="G_ENSSSCG00000013057"/>
            <fbc:geneProductRef fbc:geneProduct="G_ENSSSCG00000014275"/>
            <fbc:geneProductRef fbc:geneProduct="G_ENSSSCG00000027453"/>
          </fbc:or>
        </fbc:geneProductAssociation>
      </reaction>
      <reaction metaid="meta_R_R_SUS2618" sboTerm="SBO:0000176" id="R_R_SUS2618" reversible="true" fast="false" fbc:lowerFluxBound="R_R_SUS2618_lower_bound" fbc:upperFluxBound="R_R_SUS2618_upper_bound">
        <notes>
          <html xmlns="http://www.w3.org/1999/xhtml">
            <p>Confidence Level: 0</p>
          </html>
        </notes>
        <listOfReactants>
          <speciesReference species="M_M_SUS00118_m" stoichiometry="1" constant="true"/>
          <speciesReference species="M_M_SUS02348_m" stoichiometry="1" constant="true"/>
        </listOfReactants>
        <listOfProducts>
          <speciesReference species="M_M_SUS01597_m" stoichiometry="1" constant="true"/>
          <speciesReference species="M_M_SUS02975_m" stoichiometry="1" constant="true"/>
        </listOfProducts>
        <fbc:geneProductAssociation>
          <fbc:or>
            <fbc:geneProductRef fbc:geneProduct="G_ENSSSCG00000003851"/>
            <fbc:geneProductRef fbc:geneProduct="G_ENSSSCG00000005671"/>
          </fbc:or>
        </fbc:geneProductAssociation>
      </reaction>
      <reaction metaid="meta_R_R_SUS2621" sboTerm="SBO:0000176" id="R_R_SUS2621" reversible="true" fast="false" fbc:lowerFluxBound="R_R_SUS2621_lower_bound" fbc:upperFluxBound="R_R_SUS2621_upper_bound">
        <notes>
          <html xmlns="http://www.w3.org/1999/xhtml">
            <p>Confidence Level: 0</p>
          </html>
        </notes>
        <annotation>
          <rdf:RDF xmlns:rdf="http://www.w3.org/1999/02/22-rdf-syntax-ns#" xmlns:dcterms="http://purl.org/dc/terms/" xmlns:vCard="http://www.w3.org/2001/vcard-rdf/3.0#" xmlns:vCard4="http://www.w3.org/2006/vcard/ns#" xmlns:bqbiol="http://biomodels.net/biology-qualifiers/" xmlns:bqmodel="http://biomodels.net/model-qualifiers/">
            <rdf:Description rdf:about="#meta_R_R_SUS2621">
              <bqbiol:is>
                <rdf:Bag>
                  <rdf:li rdf:resource="https://identifiers.org/tcdb/2.A.29.8.3"/>
                </rdf:Bag>
              </bqbiol:is>
            </rdf:Description>
          </rdf:RDF>
        </annotation>
        <listOfReactants>
          <speciesReference species="M_M_SUS02348_c" stoichiometry="1" constant="true"/>
          <speciesReference species="M_M_SUS02976_m" stoichiometry="1" constant="true"/>
        </listOfReactants>
        <listOfProducts>
          <speciesReference species="M_M_SUS02348_m" stoichiometry="1" constant="true"/>
          <speciesReference species="M_M_SUS02976_c" stoichiometry="1" constant="true"/>
        </listOfProducts>
        <fbc:geneProductAssociation>
          <fbc:or>
            <fbc:geneProductRef fbc:geneProduct="G_ENSSSCG00000002520"/>
            <fbc:geneProductRef fbc:geneProduct="G_ENSSSCG00000004041"/>
            <fbc:geneProductRef fbc:geneProduct="G_ENSSSCG00000011366"/>
            <fbc:geneProductRef fbc:geneProduct="G_ENSSSCG00000013057"/>
            <fbc:geneProductRef fbc:geneProduct="G_ENSSSCG00000014275"/>
            <fbc:geneProductRef fbc:geneProduct="G_ENSSSCG00000027453"/>
          </fbc:or>
        </fbc:geneProductAssociation>
      </reaction>
      <reaction metaid="meta_R_R_SUS2622" sboTerm="SBO:0000176" id="R_R_SUS2622" reversible="true" fast="false" fbc:lowerFluxBound="R_R_SUS2622_lower_bound" fbc:upperFluxBound="R_R_SUS2622_upper_bound">
        <notes>
          <html xmlns="http://www.w3.org/1999/xhtml">
            <p>Confidence Level: 0</p>
          </html>
        </notes>
        <listOfReactants>
          <speciesReference species="M_M_SUS01141_m" stoichiometry="1" constant="true"/>
          <speciesReference species="M_M_SUS02348_m" stoichiometry="1" constant="true"/>
        </listOfReactants>
        <listOfProducts>
          <speciesReference species="M_M_SUS01597_m" stoichiometry="1" constant="true"/>
          <speciesReference species="M_M_SUS02976_m" stoichiometry="1" constant="true"/>
        </listOfProducts>
        <fbc:geneProductAssociation>
          <fbc:or>
            <fbc:geneProductRef fbc:geneProduct="G_ENSSSCG00000003851"/>
            <fbc:geneProductRef fbc:geneProduct="G_ENSSSCG00000005671"/>
          </fbc:or>
        </fbc:geneProductAssociation>
      </reaction>
      <reaction metaid="meta_R_R_SUS2624" sboTerm="SBO:0000176" id="R_R_SUS2624" reversible="true" fast="false" fbc:lowerFluxBound="R_R_SUS2624_lower_bound" fbc:upperFluxBound="R_R_SUS2624_upper_bound">
        <notes>
          <html xmlns="http://www.w3.org/1999/xhtml">
            <p>Confidence Level: 0</p>
          </html>
        </notes>
        <annotation>
          <rdf:RDF xmlns:rdf="http://www.w3.org/1999/02/22-rdf-syntax-ns#" xmlns:dcterms="http://purl.org/dc/terms/" xmlns:vCard="http://www.w3.org/2001/vcard-rdf/3.0#" xmlns:vCard4="http://www.w3.org/2006/vcard/ns#" xmlns:bqbiol="http://biomodels.net/biology-qualifiers/" xmlns:bqmodel="http://biomodels.net/model-qualifiers/">
            <rdf:Description rdf:about="#meta_R_R_SUS2624">
              <bqbiol:is>
                <rdf:Bag>
                  <rdf:li rdf:resource="https://identifiers.org/bigg.reaction/HMR_2624"/>
                  <rdf:li rdf:resource="https://identifiers.org/tcdb/2.A.29.8.3"/>
                </rdf:Bag>
              </bqbiol:is>
            </rdf:Description>
          </rdf:RDF>
        </annotation>
        <listOfReactants>
          <speciesReference species="M_M_SUS02348_c" stoichiometry="1" constant="true"/>
          <speciesReference species="M_M_SUS02688_m" stoichiometry="1" constant="true"/>
        </listOfReactants>
        <listOfProducts>
          <speciesReference species="M_M_SUS02348_m" stoichiometry="1" constant="true"/>
          <speciesReference species="M_M_SUS02688_c" stoichiometry="1" constant="true"/>
        </listOfProducts>
        <fbc:geneProductAssociation>
          <fbc:or>
            <fbc:geneProductRef fbc:geneProduct="G_ENSSSCG00000002520"/>
            <fbc:geneProductRef fbc:geneProduct="G_ENSSSCG00000004041"/>
            <fbc:geneProductRef fbc:geneProduct="G_ENSSSCG00000011366"/>
            <fbc:geneProductRef fbc:geneProduct="G_ENSSSCG00000013057"/>
            <fbc:geneProductRef fbc:geneProduct="G_ENSSSCG00000014275"/>
            <fbc:geneProductRef fbc:geneProduct="G_ENSSSCG00000027453"/>
          </fbc:or>
        </fbc:geneProductAssociation>
      </reaction>
      <reaction metaid="meta_R_R_SUS2625" sboTerm="SBO:0000176" id="R_R_SUS2625" reversible="true" fast="false" fbc:lowerFluxBound="R_R_SUS2625_lower_bound" fbc:upperFluxBound="R_R_SUS2625_upper_bound">
        <notes>
          <html xmlns="http://www.w3.org/1999/xhtml">
            <p>Confidence Level: 0</p>
          </html>
        </notes>
        <annotation>
          <rdf:RDF xmlns:rdf="http://www.w3.org/1999/02/22-rdf-syntax-ns#" xmlns:dcterms="http://purl.org/dc/terms/" xmlns:vCard="http://www.w3.org/2001/vcard-rdf/3.0#" xmlns:vCard4="http://www.w3.org/2006/vcard/ns#" xmlns:bqbiol="http://biomodels.net/biology-qualifiers/" xmlns:bqmodel="http://biomodels.net/model-qualifiers/">
            <rdf:Description rdf:about="#meta_R_R_SUS2625">
              <bqbiol:is>
                <rdf:Bag>
                  <rdf:li rdf:resource="https://identifiers.org/bigg.reaction/PTDCACRNCPT2"/>
                </rdf:Bag>
              </bqbiol:is>
            </rdf:Description>
          </rdf:RDF>
        </annotation>
        <listOfReactants>
          <speciesReference species="M_M_SUS01597_m" stoichiometry="1" constant="true"/>
          <speciesReference species="M_M_SUS02688_m" stoichiometry="1" constant="true"/>
        </listOfReactants>
        <listOfProducts>
          <speciesReference species="M_M_SUS02348_m" stoichiometry="1" constant="true"/>
          <speciesReference species="M_M_SUS02689_m" stoichiometry="1" constant="true"/>
        </listOfProducts>
        <fbc:geneProductAssociation>
          <fbc:or>
            <fbc:geneProductRef fbc:geneProduct="G_ENSSSCG00000003851"/>
            <fbc:geneProductRef fbc:geneProduct="G_ENSSSCG00000005671"/>
          </fbc:or>
        </fbc:geneProductAssociation>
      </reaction>
      <reaction metaid="meta_R_R_SUS2629" sboTerm="SBO:0000176" id="R_R_SUS2629" reversible="true" fast="false" fbc:lowerFluxBound="R_R_SUS2629_lower_bound" fbc:upperFluxBound="R_R_SUS2629_upper_bound">
        <notes>
          <html xmlns="http://www.w3.org/1999/xhtml">
            <p>References: PMID:14598172;PMID:18406340;PMID:6361812;PMID:8132483;PMID:1735445;PMID:1988962;PMID:2351134;PMID:2355017;PMID:7892212PMID:9399886</p>
            <p>Confidence Level: 0</p>
          </html>
        </notes>
        <annotation>
          <rdf:RDF xmlns:rdf="http://www.w3.org/1999/02/22-rdf-syntax-ns#" xmlns:dcterms="http://purl.org/dc/terms/" xmlns:vCard="http://www.w3.org/2001/vcard-rdf/3.0#" xmlns:vCard4="http://www.w3.org/2006/vcard/ns#" xmlns:bqbiol="http://biomodels.net/biology-qualifiers/" xmlns:bqmodel="http://biomodels.net/model-qualifiers/">
            <rdf:Description rdf:about="#meta_R_R_SUS2629">
              <bqbiol:is>
                <rdf:Bag>
                  <rdf:li rdf:resource="https://identifiers.org/tcdb/2.A.29.8.3"/>
                </rdf:Bag>
              </bqbiol:is>
            </rdf:Description>
          </rdf:RDF>
        </annotation>
        <listOfReactants>
          <speciesReference species="M_M_SUS02348_c" stoichiometry="1" constant="true"/>
          <speciesReference species="M_M_SUS02411_m" stoichiometry="1" constant="true"/>
        </listOfReactants>
        <listOfProducts>
          <speciesReference species="M_M_SUS02348_m" stoichiometry="1" constant="true"/>
          <speciesReference species="M_M_SUS02411_c" stoichiometry="1" constant="true"/>
        </listOfProducts>
        <fbc:geneProductAssociation>
          <fbc:or>
            <fbc:geneProductRef fbc:geneProduct="G_ENSSSCG00000002520"/>
            <fbc:geneProductRef fbc:geneProduct="G_ENSSSCG00000004041"/>
            <fbc:geneProductRef fbc:geneProduct="G_ENSSSCG00000011366"/>
            <fbc:geneProductRef fbc:geneProduct="G_ENSSSCG00000013057"/>
            <fbc:geneProductRef fbc:geneProduct="G_ENSSSCG00000014275"/>
            <fbc:geneProductRef fbc:geneProduct="G_ENSSSCG00000027453"/>
          </fbc:or>
        </fbc:geneProductAssociation>
      </reaction>
      <reaction metaid="meta_R_R_SUS2630" sboTerm="SBO:0000176" id="R_R_SUS2630" reversible="true" fast="false" fbc:lowerFluxBound="R_R_SUS2630_lower_bound" fbc:upperFluxBound="R_R_SUS2630_upper_bound">
        <notes>
          <html xmlns="http://www.w3.org/1999/xhtml">
            <p>References: PMID:1735445;PMID:1988962;PMID:2355017;PMID:6361812;PMID:7892212PMID:7711730</p>
            <p>Confidence Level: 0</p>
          </html>
        </notes>
        <annotation>
          <rdf:RDF xmlns:rdf="http://www.w3.org/1999/02/22-rdf-syntax-ns#" xmlns:dcterms="http://purl.org/dc/terms/" xmlns:vCard="http://www.w3.org/2001/vcard-rdf/3.0#" xmlns:vCard4="http://www.w3.org/2006/vcard/ns#" xmlns:bqbiol="http://biomodels.net/biology-qualifiers/" xmlns:bqmodel="http://biomodels.net/model-qualifiers/">
            <rdf:Description rdf:about="#meta_R_R_SUS2630">
              <bqbiol:is>
                <rdf:Bag>
                  <rdf:li rdf:resource="https://identifiers.org/kegg.reaction/R01923"/>
                  <rdf:li rdf:resource="https://identifiers.org/bigg.reaction/C160CPT2"/>
                  <rdf:li rdf:resource="https://identifiers.org/metanetx.reaction/MNXR96384"/>
                </rdf:Bag>
              </bqbiol:is>
            </rdf:Description>
          </rdf:RDF>
        </annotation>
        <listOfReactants>
          <speciesReference species="M_M_SUS01597_m" stoichiometry="1" constant="true"/>
          <speciesReference species="M_M_SUS02411_m" stoichiometry="1" constant="true"/>
        </listOfReactants>
        <listOfProducts>
          <speciesReference species="M_M_SUS02348_m" stoichiometry="1" constant="true"/>
          <speciesReference species="M_M_SUS02678_m" stoichiometry="1" constant="true"/>
        </listOfProducts>
        <fbc:geneProductAssociation>
          <fbc:or>
            <fbc:geneProductRef fbc:geneProduct="G_ENSSSCG00000003851"/>
            <fbc:geneProductRef fbc:geneProduct="G_ENSSSCG00000005671"/>
          </fbc:or>
        </fbc:geneProductAssociation>
      </reaction>
      <reaction metaid="meta_R_R_SUS2634" sboTerm="SBO:0000176" id="R_R_SUS2634" reversible="true" fast="false" fbc:lowerFluxBound="R_R_SUS2634_lower_bound" fbc:upperFluxBound="R_R_SUS2634_upper_bound">
        <notes>
          <html xmlns="http://www.w3.org/1999/xhtml">
            <p>Confidence Level: 0</p>
          </html>
        </notes>
        <annotation>
          <rdf:RDF xmlns:rdf="http://www.w3.org/1999/02/22-rdf-syntax-ns#" xmlns:dcterms="http://purl.org/dc/terms/" xmlns:vCard="http://www.w3.org/2001/vcard-rdf/3.0#" xmlns:vCard4="http://www.w3.org/2006/vcard/ns#" xmlns:bqbiol="http://biomodels.net/biology-qualifiers/" xmlns:bqmodel="http://biomodels.net/model-qualifiers/">
            <rdf:Description rdf:about="#meta_R_R_SUS2634">
              <bqbiol:is>
                <rdf:Bag>
                  <rdf:li rdf:resource="https://identifiers.org/bigg.reaction/HMR_2634"/>
                  <rdf:li rdf:resource="https://identifiers.org/tcdb/2.A.29.8.3"/>
                </rdf:Bag>
              </bqbiol:is>
            </rdf:Description>
          </rdf:RDF>
        </annotation>
        <listOfReactants>
          <speciesReference species="M_M_SUS02117_m" stoichiometry="1" constant="true"/>
          <speciesReference species="M_M_SUS02348_c" stoichiometry="1" constant="true"/>
        </listOfReactants>
        <listOfProducts>
          <speciesReference species="M_M_SUS02117_c" stoichiometry="1" constant="true"/>
          <speciesReference species="M_M_SUS02348_m" stoichiometry="1" constant="true"/>
        </listOfProducts>
        <fbc:geneProductAssociation>
          <fbc:or>
            <fbc:geneProductRef fbc:geneProduct="G_ENSSSCG00000002520"/>
            <fbc:geneProductRef fbc:geneProduct="G_ENSSSCG00000004041"/>
            <fbc:geneProductRef fbc:geneProduct="G_ENSSSCG00000011366"/>
            <fbc:geneProductRef fbc:geneProduct="G_ENSSSCG00000013057"/>
            <fbc:geneProductRef fbc:geneProduct="G_ENSSSCG00000014275"/>
            <fbc:geneProductRef fbc:geneProduct="G_ENSSSCG00000027453"/>
          </fbc:or>
        </fbc:geneProductAssociation>
      </reaction>
      <reaction metaid="meta_R_R_SUS2635" sboTerm="SBO:0000176" id="R_R_SUS2635" reversible="true" fast="false" fbc:lowerFluxBound="R_R_SUS2635_lower_bound" fbc:upperFluxBound="R_R_SUS2635_upper_bound">
        <notes>
          <html xmlns="http://www.w3.org/1999/xhtml">
            <p>Confidence Level: 0</p>
          </html>
        </notes>
        <annotation>
          <rdf:RDF xmlns:rdf="http://www.w3.org/1999/02/22-rdf-syntax-ns#" xmlns:dcterms="http://purl.org/dc/terms/" xmlns:vCard="http://www.w3.org/2001/vcard-rdf/3.0#" xmlns:vCard4="http://www.w3.org/2006/vcard/ns#" xmlns:bqbiol="http://biomodels.net/biology-qualifiers/" xmlns:bqmodel="http://biomodels.net/model-qualifiers/">
            <rdf:Description rdf:about="#meta_R_R_SUS2635">
              <bqbiol:is>
                <rdf:Bag>
                  <rdf:li rdf:resource="https://identifiers.org/bigg.reaction/HMR_2635"/>
                </rdf:Bag>
              </bqbiol:is>
            </rdf:Description>
          </rdf:RDF>
        </annotation>
        <listOfReactants>
          <speciesReference species="M_M_SUS01191_m" stoichiometry="1" constant="true"/>
          <speciesReference species="M_M_SUS02348_m" stoichiometry="1" constant="true"/>
        </listOfReactants>
        <listOfProducts>
          <speciesReference species="M_M_SUS01597_m" stoichiometry="1" constant="true"/>
          <speciesReference species="M_M_SUS02117_m" stoichiometry="1" constant="true"/>
        </listOfProducts>
        <fbc:geneProductAssociation>
          <fbc:or>
            <fbc:geneProductRef fbc:geneProduct="G_ENSSSCG00000003851"/>
            <fbc:geneProductRef fbc:geneProduct="G_ENSSSCG00000005671"/>
          </fbc:or>
        </fbc:geneProductAssociation>
      </reaction>
      <reaction metaid="meta_R_R_SUS2638" sboTerm="SBO:0000176" id="R_R_SUS2638" reversible="true" fast="false" fbc:lowerFluxBound="R_R_SUS2638_lower_bound" fbc:upperFluxBound="R_R_SUS2638_upper_bound">
        <notes>
          <html xmlns="http://www.w3.org/1999/xhtml">
            <p>References: PMID:14598172;PMID:18406340;PMID:6361812;PMID:8132483;PMID:1735445;PMID:1988962;PMID:2351134;PMID:2355017;PMID:7892212</p>
            <p>Confidence Level: 0</p>
          </html>
        </notes>
        <annotation>
          <rdf:RDF xmlns:rdf="http://www.w3.org/1999/02/22-rdf-syntax-ns#" xmlns:dcterms="http://purl.org/dc/terms/" xmlns:vCard="http://www.w3.org/2001/vcard-rdf/3.0#" xmlns:vCard4="http://www.w3.org/2006/vcard/ns#" xmlns:bqbiol="http://biomodels.net/biology-qualifiers/" xmlns:bqmodel="http://biomodels.net/model-qualifiers/">
            <rdf:Description rdf:about="#meta_R_R_SUS2638">
              <bqbiol:is>
                <rdf:Bag>
                  <rdf:li rdf:resource="https://identifiers.org/bigg.reaction/CARN1619Zt_m"/>
                  <rdf:li rdf:resource="https://identifiers.org/tcdb/2.A.29.8.3"/>
                </rdf:Bag>
              </bqbiol:is>
            </rdf:Description>
          </rdf:RDF>
        </annotation>
        <listOfReactants>
          <speciesReference species="M_M_SUS02348_c" stoichiometry="1" constant="true"/>
          <speciesReference species="M_M_SUS02676_m" stoichiometry="1" constant="true"/>
        </listOfReactants>
        <listOfProducts>
          <speciesReference species="M_M_SUS02348_m" stoichiometry="1" constant="true"/>
          <speciesReference species="M_M_SUS02676_c" stoichiometry="1" constant="true"/>
        </listOfProducts>
        <fbc:geneProductAssociation>
          <fbc:or>
            <fbc:geneProductRef fbc:geneProduct="G_ENSSSCG00000002520"/>
            <fbc:geneProductRef fbc:geneProduct="G_ENSSSCG00000004041"/>
            <fbc:geneProductRef fbc:geneProduct="G_ENSSSCG00000011366"/>
            <fbc:geneProductRef fbc:geneProduct="G_ENSSSCG00000013057"/>
            <fbc:geneProductRef fbc:geneProduct="G_ENSSSCG00000014275"/>
            <fbc:geneProductRef fbc:geneProduct="G_ENSSSCG00000027453"/>
          </fbc:or>
        </fbc:geneProductAssociation>
      </reaction>
      <reaction metaid="meta_R_R_SUS2640" sboTerm="SBO:0000176" id="R_R_SUS2640" reversible="true" fast="false" fbc:lowerFluxBound="R_R_SUS2640_lower_bound" fbc:upperFluxBound="R_R_SUS2640_upper_bound">
        <notes>
          <html xmlns="http://www.w3.org/1999/xhtml">
            <p>References: PMID:1735445;PMID:1988962;PMID:2355017;PMID:6361812;PMID:7892212</p>
            <p>Confidence Level: 0</p>
          </html>
        </notes>
        <annotation>
          <rdf:RDF xmlns:rdf="http://www.w3.org/1999/02/22-rdf-syntax-ns#" xmlns:dcterms="http://purl.org/dc/terms/" xmlns:vCard="http://www.w3.org/2001/vcard-rdf/3.0#" xmlns:vCard4="http://www.w3.org/2006/vcard/ns#" xmlns:bqbiol="http://biomodels.net/biology-qualifiers/" xmlns:bqmodel="http://biomodels.net/model-qualifiers/">
            <rdf:Description rdf:about="#meta_R_R_SUS2640">
              <bqbiol:is>
                <rdf:Bag>
                  <rdf:li rdf:resource="https://identifiers.org/kegg.reaction/R01923"/>
                  <rdf:li rdf:resource="https://identifiers.org/bigg.reaction/C161CPT2"/>
                  <rdf:li rdf:resource="https://identifiers.org/metanetx.reaction/MNXR107232"/>
                </rdf:Bag>
              </bqbiol:is>
            </rdf:Description>
          </rdf:RDF>
        </annotation>
        <listOfReactants>
          <speciesReference species="M_M_SUS01597_m" stoichiometry="1" constant="true"/>
          <speciesReference species="M_M_SUS02676_m" stoichiometry="1" constant="true"/>
        </listOfReactants>
        <listOfProducts>
          <speciesReference species="M_M_SUS02348_m" stoichiometry="1" constant="true"/>
          <speciesReference species="M_M_SUS02677_m" stoichiometry="1" constant="true"/>
        </listOfProducts>
        <fbc:geneProductAssociation>
          <fbc:or>
            <fbc:geneProductRef fbc:geneProduct="G_ENSSSCG00000003851"/>
            <fbc:geneProductRef fbc:geneProduct="G_ENSSSCG00000005671"/>
          </fbc:or>
        </fbc:geneProductAssociation>
      </reaction>
      <reaction metaid="meta_R_R_SUS2644" sboTerm="SBO:0000176" id="R_R_SUS2644" reversible="true" fast="false" fbc:lowerFluxBound="R_R_SUS2644_lower_bound" fbc:upperFluxBound="R_R_SUS2644_upper_bound">
        <notes>
          <html xmlns="http://www.w3.org/1999/xhtml">
            <p>Confidence Level: 0</p>
          </html>
        </notes>
        <annotation>
          <rdf:RDF xmlns:rdf="http://www.w3.org/1999/02/22-rdf-syntax-ns#" xmlns:dcterms="http://purl.org/dc/terms/" xmlns:vCard="http://www.w3.org/2001/vcard-rdf/3.0#" xmlns:vCard4="http://www.w3.org/2006/vcard/ns#" xmlns:bqbiol="http://biomodels.net/biology-qualifiers/" xmlns:bqmodel="http://biomodels.net/model-qualifiers/">
            <rdf:Description rdf:about="#meta_R_R_SUS2644">
              <bqbiol:is>
                <rdf:Bag>
                  <rdf:li rdf:resource="https://identifiers.org/tcdb/2.A.29.8.3"/>
                </rdf:Bag>
              </bqbiol:is>
            </rdf:Description>
          </rdf:RDF>
        </annotation>
        <listOfReactants>
          <speciesReference species="M_M_SUS02100_m" stoichiometry="1" constant="true"/>
          <speciesReference species="M_M_SUS02348_c" stoichiometry="1" constant="true"/>
        </listOfReactants>
        <listOfProducts>
          <speciesReference species="M_M_SUS02100_c" stoichiometry="1" constant="true"/>
          <speciesReference species="M_M_SUS02348_m" stoichiometry="1" constant="true"/>
        </listOfProducts>
        <fbc:geneProductAssociation>
          <fbc:or>
            <fbc:geneProductRef fbc:geneProduct="G_ENSSSCG00000002520"/>
            <fbc:geneProductRef fbc:geneProduct="G_ENSSSCG00000004041"/>
            <fbc:geneProductRef fbc:geneProduct="G_ENSSSCG00000011366"/>
            <fbc:geneProductRef fbc:geneProduct="G_ENSSSCG00000013057"/>
            <fbc:geneProductRef fbc:geneProduct="G_ENSSSCG00000014275"/>
            <fbc:geneProductRef fbc:geneProduct="G_ENSSSCG00000027453"/>
          </fbc:or>
        </fbc:geneProductAssociation>
      </reaction>
      <reaction metaid="meta_R_R_SUS2646" sboTerm="SBO:0000176" id="R_R_SUS2646" reversible="true" fast="false" fbc:lowerFluxBound="R_R_SUS2646_lower_bound" fbc:upperFluxBound="R_R_SUS2646_upper_bound">
        <notes>
          <html xmlns="http://www.w3.org/1999/xhtml">
            <p>Confidence Level: 0</p>
          </html>
        </notes>
        <listOfReactants>
          <speciesReference species="M_M_SUS01597_m" stoichiometry="1" constant="true"/>
          <speciesReference species="M_M_SUS02100_m" stoichiometry="1" constant="true"/>
        </listOfReactants>
        <listOfProducts>
          <speciesReference species="M_M_SUS02101_m" stoichiometry="1" constant="true"/>
          <speciesReference species="M_M_SUS02348_m" stoichiometry="1" constant="true"/>
        </listOfProducts>
        <fbc:geneProductAssociation>
          <fbc:or>
            <fbc:geneProductRef fbc:geneProduct="G_ENSSSCG00000003851"/>
            <fbc:geneProductRef fbc:geneProduct="G_ENSSSCG00000005671"/>
          </fbc:or>
        </fbc:geneProductAssociation>
      </reaction>
      <reaction metaid="meta_R_R_SUS2649" sboTerm="SBO:0000176" id="R_R_SUS2649" reversible="true" fast="false" fbc:lowerFluxBound="R_R_SUS2649_lower_bound" fbc:upperFluxBound="R_R_SUS2649_upper_bound">
        <notes>
          <html xmlns="http://www.w3.org/1999/xhtml">
            <p>Confidence Level: 0</p>
          </html>
        </notes>
        <annotation>
          <rdf:RDF xmlns:rdf="http://www.w3.org/1999/02/22-rdf-syntax-ns#" xmlns:dcterms="http://purl.org/dc/terms/" xmlns:vCard="http://www.w3.org/2001/vcard-rdf/3.0#" xmlns:vCard4="http://www.w3.org/2006/vcard/ns#" xmlns:bqbiol="http://biomodels.net/biology-qualifiers/" xmlns:bqmodel="http://biomodels.net/model-qualifiers/">
            <rdf:Description rdf:about="#meta_R_R_SUS2649">
              <bqbiol:is>
                <rdf:Bag>
                  <rdf:li rdf:resource="https://identifiers.org/tcdb/2.A.29.8.3"/>
                </rdf:Bag>
              </bqbiol:is>
            </rdf:Description>
          </rdf:RDF>
        </annotation>
        <listOfReactants>
          <speciesReference species="M_M_SUS02102_m" stoichiometry="1" constant="true"/>
          <speciesReference species="M_M_SUS02348_c" stoichiometry="1" constant="true"/>
        </listOfReactants>
        <listOfProducts>
          <speciesReference species="M_M_SUS02102_c" stoichiometry="1" constant="true"/>
          <speciesReference species="M_M_SUS02348_m" stoichiometry="1" constant="true"/>
        </listOfProducts>
        <fbc:geneProductAssociation>
          <fbc:or>
            <fbc:geneProductRef fbc:geneProduct="G_ENSSSCG00000002520"/>
            <fbc:geneProductRef fbc:geneProduct="G_ENSSSCG00000004041"/>
            <fbc:geneProductRef fbc:geneProduct="G_ENSSSCG00000011366"/>
            <fbc:geneProductRef fbc:geneProduct="G_ENSSSCG00000013057"/>
            <fbc:geneProductRef fbc:geneProduct="G_ENSSSCG00000014275"/>
            <fbc:geneProductRef fbc:geneProduct="G_ENSSSCG00000027453"/>
          </fbc:or>
        </fbc:geneProductAssociation>
      </reaction>
      <reaction metaid="meta_R_R_SUS2650" sboTerm="SBO:0000176" id="R_R_SUS2650" reversible="true" fast="false" fbc:lowerFluxBound="R_R_SUS2650_lower_bound" fbc:upperFluxBound="R_R_SUS2650_upper_bound">
        <notes>
          <html xmlns="http://www.w3.org/1999/xhtml">
            <p>Confidence Level: 0</p>
          </html>
        </notes>
        <listOfReactants>
          <speciesReference species="M_M_SUS00004_m" stoichiometry="1" constant="true"/>
          <speciesReference species="M_M_SUS02348_m" stoichiometry="1" constant="true"/>
        </listOfReactants>
        <listOfProducts>
          <speciesReference species="M_M_SUS01597_m" stoichiometry="1" constant="true"/>
          <speciesReference species="M_M_SUS02102_m" stoichiometry="1" constant="true"/>
        </listOfProducts>
        <fbc:geneProductAssociation>
          <fbc:or>
            <fbc:geneProductRef fbc:geneProduct="G_ENSSSCG00000003851"/>
            <fbc:geneProductRef fbc:geneProduct="G_ENSSSCG00000005671"/>
          </fbc:or>
        </fbc:geneProductAssociation>
      </reaction>
      <reaction metaid="meta_R_R_SUS2652" sboTerm="SBO:0000176" id="R_R_SUS2652" reversible="true" fast="false" fbc:lowerFluxBound="R_R_SUS2652_lower_bound" fbc:upperFluxBound="R_R_SUS2652_upper_bound">
        <notes>
          <html xmlns="http://www.w3.org/1999/xhtml">
            <p>Confidence Level: 0</p>
          </html>
        </notes>
        <annotation>
          <rdf:RDF xmlns:rdf="http://www.w3.org/1999/02/22-rdf-syntax-ns#" xmlns:dcterms="http://purl.org/dc/terms/" xmlns:vCard="http://www.w3.org/2001/vcard-rdf/3.0#" xmlns:vCard4="http://www.w3.org/2006/vcard/ns#" xmlns:bqbiol="http://biomodels.net/biology-qualifiers/" xmlns:bqmodel="http://biomodels.net/model-qualifiers/">
            <rdf:Description rdf:about="#meta_R_R_SUS2652">
              <bqbiol:is>
                <rdf:Bag>
                  <rdf:li rdf:resource="https://identifiers.org/tcdb/2.A.29.8.3"/>
                </rdf:Bag>
              </bqbiol:is>
            </rdf:Description>
          </rdf:RDF>
        </annotation>
        <listOfReactants>
          <speciesReference species="M_M_SUS02103_m" stoichiometry="1" constant="true"/>
          <speciesReference species="M_M_SUS02348_c" stoichiometry="1" constant="true"/>
        </listOfReactants>
        <listOfProducts>
          <speciesReference species="M_M_SUS02103_c" stoichiometry="1" constant="true"/>
          <speciesReference species="M_M_SUS02348_m" stoichiometry="1" constant="true"/>
        </listOfProducts>
        <fbc:geneProductAssociation>
          <fbc:or>
            <fbc:geneProductRef fbc:geneProduct="G_ENSSSCG00000002520"/>
            <fbc:geneProductRef fbc:geneProduct="G_ENSSSCG00000004041"/>
            <fbc:geneProductRef fbc:geneProduct="G_ENSSSCG00000011366"/>
            <fbc:geneProductRef fbc:geneProduct="G_ENSSSCG00000013057"/>
            <fbc:geneProductRef fbc:geneProduct="G_ENSSSCG00000014275"/>
            <fbc:geneProductRef fbc:geneProduct="G_ENSSSCG00000027453"/>
          </fbc:or>
        </fbc:geneProductAssociation>
      </reaction>
      <reaction metaid="meta_R_R_SUS2653" sboTerm="SBO:0000176" id="R_R_SUS2653" reversible="true" fast="false" fbc:lowerFluxBound="R_R_SUS2653_lower_bound" fbc:upperFluxBound="R_R_SUS2653_upper_bound">
        <notes>
          <html xmlns="http://www.w3.org/1999/xhtml">
            <p>Confidence Level: 0</p>
          </html>
        </notes>
        <listOfReactants>
          <speciesReference species="M_M_SUS01237_m" stoichiometry="1" constant="true"/>
          <speciesReference species="M_M_SUS02348_m" stoichiometry="1" constant="true"/>
        </listOfReactants>
        <listOfProducts>
          <speciesReference species="M_M_SUS01597_m" stoichiometry="1" constant="true"/>
          <speciesReference species="M_M_SUS02103_m" stoichiometry="1" constant="true"/>
        </listOfProducts>
        <fbc:geneProductAssociation>
          <fbc:or>
            <fbc:geneProductRef fbc:geneProduct="G_ENSSSCG00000003851"/>
            <fbc:geneProductRef fbc:geneProduct="G_ENSSSCG00000005671"/>
          </fbc:or>
        </fbc:geneProductAssociation>
      </reaction>
      <reaction metaid="meta_R_R_SUS2655" sboTerm="SBO:0000176" id="R_R_SUS2655" reversible="true" fast="false" fbc:lowerFluxBound="R_R_SUS2655_lower_bound" fbc:upperFluxBound="R_R_SUS2655_upper_bound">
        <notes>
          <html xmlns="http://www.w3.org/1999/xhtml">
            <p>Confidence Level: 0</p>
          </html>
        </notes>
        <annotation>
          <rdf:RDF xmlns:rdf="http://www.w3.org/1999/02/22-rdf-syntax-ns#" xmlns:dcterms="http://purl.org/dc/terms/" xmlns:vCard="http://www.w3.org/2001/vcard-rdf/3.0#" xmlns:vCard4="http://www.w3.org/2006/vcard/ns#" xmlns:bqbiol="http://biomodels.net/biology-qualifiers/" xmlns:bqmodel="http://biomodels.net/model-qualifiers/">
            <rdf:Description rdf:about="#meta_R_R_SUS2655">
              <bqbiol:is>
                <rdf:Bag>
                  <rdf:li rdf:resource="https://identifiers.org/bigg.reaction/CARN180t_m"/>
                  <rdf:li rdf:resource="https://identifiers.org/tcdb/2.A.29.8.3"/>
                </rdf:Bag>
              </bqbiol:is>
            </rdf:Description>
          </rdf:RDF>
        </annotation>
        <listOfReactants>
          <speciesReference species="M_M_SUS02348_c" stoichiometry="1" constant="true"/>
          <speciesReference species="M_M_SUS02940_m" stoichiometry="1" constant="true"/>
        </listOfReactants>
        <listOfProducts>
          <speciesReference species="M_M_SUS02348_m" stoichiometry="1" constant="true"/>
          <speciesReference species="M_M_SUS02940_c" stoichiometry="1" constant="true"/>
        </listOfProducts>
        <fbc:geneProductAssociation>
          <fbc:or>
            <fbc:geneProductRef fbc:geneProduct="G_ENSSSCG00000002520"/>
            <fbc:geneProductRef fbc:geneProduct="G_ENSSSCG00000004041"/>
            <fbc:geneProductRef fbc:geneProduct="G_ENSSSCG00000011366"/>
            <fbc:geneProductRef fbc:geneProduct="G_ENSSSCG00000013057"/>
            <fbc:geneProductRef fbc:geneProduct="G_ENSSSCG00000014275"/>
            <fbc:geneProductRef fbc:geneProduct="G_ENSSSCG00000027453"/>
          </fbc:or>
        </fbc:geneProductAssociation>
      </reaction>
      <reaction metaid="meta_R_R_SUS2656" sboTerm="SBO:0000176" id="R_R_SUS2656" reversible="true" fast="false" fbc:lowerFluxBound="R_R_SUS2656_lower_bound" fbc:upperFluxBound="R_R_SUS2656_upper_bound">
        <notes>
          <html xmlns="http://www.w3.org/1999/xhtml">
            <p>Confidence Level: 0</p>
          </html>
        </notes>
        <annotation>
          <rdf:RDF xmlns:rdf="http://www.w3.org/1999/02/22-rdf-syntax-ns#" xmlns:dcterms="http://purl.org/dc/terms/" xmlns:vCard="http://www.w3.org/2001/vcard-rdf/3.0#" xmlns:vCard4="http://www.w3.org/2006/vcard/ns#" xmlns:bqbiol="http://biomodels.net/biology-qualifiers/" xmlns:bqmodel="http://biomodels.net/model-qualifiers/">
            <rdf:Description rdf:about="#meta_R_R_SUS2656">
              <bqbiol:is>
                <rdf:Bag>
                  <rdf:li rdf:resource="https://identifiers.org/bigg.reaction/C180CPT2"/>
                </rdf:Bag>
              </bqbiol:is>
            </rdf:Description>
          </rdf:RDF>
        </annotation>
        <listOfReactants>
          <speciesReference species="M_M_SUS01597_m" stoichiometry="1" constant="true"/>
          <speciesReference species="M_M_SUS02940_m" stoichiometry="1" constant="true"/>
        </listOfReactants>
        <listOfProducts>
          <speciesReference species="M_M_SUS02348_m" stoichiometry="1" constant="true"/>
          <speciesReference species="M_M_SUS02941_m" stoichiometry="1" constant="true"/>
        </listOfProducts>
        <fbc:geneProductAssociation>
          <fbc:or>
            <fbc:geneProductRef fbc:geneProduct="G_ENSSSCG00000003851"/>
            <fbc:geneProductRef fbc:geneProduct="G_ENSSSCG00000005671"/>
          </fbc:or>
        </fbc:geneProductAssociation>
      </reaction>
      <reaction metaid="meta_R_R_SUS2658" sboTerm="SBO:0000176" id="R_R_SUS2658" reversible="true" fast="false" fbc:lowerFluxBound="R_R_SUS2658_lower_bound" fbc:upperFluxBound="R_R_SUS2658_upper_bound">
        <notes>
          <html xmlns="http://www.w3.org/1999/xhtml">
            <p>Confidence Level: 0</p>
          </html>
        </notes>
        <annotation>
          <rdf:RDF xmlns:rdf="http://www.w3.org/1999/02/22-rdf-syntax-ns#" xmlns:dcterms="http://purl.org/dc/terms/" xmlns:vCard="http://www.w3.org/2001/vcard-rdf/3.0#" xmlns:vCard4="http://www.w3.org/2006/vcard/ns#" xmlns:bqbiol="http://biomodels.net/biology-qualifiers/" xmlns:bqmodel="http://biomodels.net/model-qualifiers/">
            <rdf:Description rdf:about="#meta_R_R_SUS2658">
              <bqbiol:is>
                <rdf:Bag>
                  <rdf:li rdf:resource="https://identifiers.org/bigg.reaction/CARN1819Zt_m"/>
                  <rdf:li rdf:resource="https://identifiers.org/tcdb/2.A.29.8.3"/>
                </rdf:Bag>
              </bqbiol:is>
            </rdf:Description>
          </rdf:RDF>
        </annotation>
        <listOfReactants>
          <speciesReference species="M_M_SUS02348_c" stoichiometry="1" constant="true"/>
          <speciesReference species="M_M_SUS02639_m" stoichiometry="1" constant="true"/>
        </listOfReactants>
        <listOfProducts>
          <speciesReference species="M_M_SUS02348_m" stoichiometry="1" constant="true"/>
          <speciesReference species="M_M_SUS02639_c" stoichiometry="1" constant="true"/>
        </listOfProducts>
        <fbc:geneProductAssociation>
          <fbc:or>
            <fbc:geneProductRef fbc:geneProduct="G_ENSSSCG00000002520"/>
            <fbc:geneProductRef fbc:geneProduct="G_ENSSSCG00000004041"/>
            <fbc:geneProductRef fbc:geneProduct="G_ENSSSCG00000011366"/>
            <fbc:geneProductRef fbc:geneProduct="G_ENSSSCG00000013057"/>
            <fbc:geneProductRef fbc:geneProduct="G_ENSSSCG00000014275"/>
            <fbc:geneProductRef fbc:geneProduct="G_ENSSSCG00000027453"/>
          </fbc:or>
        </fbc:geneProductAssociation>
      </reaction>
      <reaction metaid="meta_R_R_SUS2659" sboTerm="SBO:0000176" id="R_R_SUS2659" reversible="true" fast="false" fbc:lowerFluxBound="R_R_SUS2659_lower_bound" fbc:upperFluxBound="R_R_SUS2659_upper_bound">
        <notes>
          <html xmlns="http://www.w3.org/1999/xhtml">
            <p>Confidence Level: 0</p>
          </html>
        </notes>
        <annotation>
          <rdf:RDF xmlns:rdf="http://www.w3.org/1999/02/22-rdf-syntax-ns#" xmlns:dcterms="http://purl.org/dc/terms/" xmlns:vCard="http://www.w3.org/2001/vcard-rdf/3.0#" xmlns:vCard4="http://www.w3.org/2006/vcard/ns#" xmlns:bqbiol="http://biomodels.net/biology-qualifiers/" xmlns:bqmodel="http://biomodels.net/model-qualifiers/">
            <rdf:Description rdf:about="#meta_R_R_SUS2659">
              <bqbiol:is>
                <rdf:Bag>
                  <rdf:li rdf:resource="https://identifiers.org/bigg.reaction/HMR_2659"/>
                </rdf:Bag>
              </bqbiol:is>
            </rdf:Description>
          </rdf:RDF>
        </annotation>
        <listOfReactants>
          <speciesReference species="M_M_SUS00020_m" stoichiometry="1" constant="true"/>
          <speciesReference species="M_M_SUS02348_m" stoichiometry="1" constant="true"/>
        </listOfReactants>
        <listOfProducts>
          <speciesReference species="M_M_SUS01597_m" stoichiometry="1" constant="true"/>
          <speciesReference species="M_M_SUS02639_m" stoichiometry="1" constant="true"/>
        </listOfProducts>
        <fbc:geneProductAssociation>
          <fbc:or>
            <fbc:geneProductRef fbc:geneProduct="G_ENSSSCG00000003851"/>
            <fbc:geneProductRef fbc:geneProduct="G_ENSSSCG00000005671"/>
          </fbc:or>
        </fbc:geneProductAssociation>
      </reaction>
      <reaction metaid="meta_R_R_SUS2661" sboTerm="SBO:0000176" id="R_R_SUS2661" reversible="true" fast="false" fbc:lowerFluxBound="R_R_SUS2661_lower_bound" fbc:upperFluxBound="R_R_SUS2661_upper_bound">
        <notes>
          <html xmlns="http://www.w3.org/1999/xhtml">
            <p>Confidence Level: 0</p>
          </html>
        </notes>
        <annotation>
          <rdf:RDF xmlns:rdf="http://www.w3.org/1999/02/22-rdf-syntax-ns#" xmlns:dcterms="http://purl.org/dc/terms/" xmlns:vCard="http://www.w3.org/2001/vcard-rdf/3.0#" xmlns:vCard4="http://www.w3.org/2006/vcard/ns#" xmlns:bqbiol="http://biomodels.net/biology-qualifiers/" xmlns:bqmodel="http://biomodels.net/model-qualifiers/">
            <rdf:Description rdf:about="#meta_R_R_SUS2661">
              <bqbiol:is>
                <rdf:Bag>
                  <rdf:li rdf:resource="https://identifiers.org/bigg.reaction/HMR_2661"/>
                  <rdf:li rdf:resource="https://identifiers.org/tcdb/2.A.29.8.3"/>
                </rdf:Bag>
              </bqbiol:is>
            </rdf:Description>
          </rdf:RDF>
        </annotation>
        <listOfReactants>
          <speciesReference species="M_M_SUS02348_c" stoichiometry="1" constant="true"/>
          <speciesReference species="M_M_SUS02640_m" stoichiometry="1" constant="true"/>
        </listOfReactants>
        <listOfProducts>
          <speciesReference species="M_M_SUS02348_m" stoichiometry="1" constant="true"/>
          <speciesReference species="M_M_SUS02640_c" stoichiometry="1" constant="true"/>
        </listOfProducts>
        <fbc:geneProductAssociation>
          <fbc:or>
            <fbc:geneProductRef fbc:geneProduct="G_ENSSSCG00000002520"/>
            <fbc:geneProductRef fbc:geneProduct="G_ENSSSCG00000004041"/>
            <fbc:geneProductRef fbc:geneProduct="G_ENSSSCG00000011366"/>
            <fbc:geneProductRef fbc:geneProduct="G_ENSSSCG00000013057"/>
            <fbc:geneProductRef fbc:geneProduct="G_ENSSSCG00000014275"/>
            <fbc:geneProductRef fbc:geneProduct="G_ENSSSCG00000027453"/>
          </fbc:or>
        </fbc:geneProductAssociation>
      </reaction>
      <reaction metaid="meta_R_R_SUS2662" sboTerm="SBO:0000176" id="R_R_SUS2662" reversible="true" fast="false" fbc:lowerFluxBound="R_R_SUS2662_lower_bound" fbc:upperFluxBound="R_R_SUS2662_upper_bound">
        <notes>
          <html xmlns="http://www.w3.org/1999/xhtml">
            <p>Confidence Level: 0</p>
          </html>
        </notes>
        <annotation>
          <rdf:RDF xmlns:rdf="http://www.w3.org/1999/02/22-rdf-syntax-ns#" xmlns:dcterms="http://purl.org/dc/terms/" xmlns:vCard="http://www.w3.org/2001/vcard-rdf/3.0#" xmlns:vCard4="http://www.w3.org/2006/vcard/ns#" xmlns:bqbiol="http://biomodels.net/biology-qualifiers/" xmlns:bqmodel="http://biomodels.net/model-qualifiers/">
            <rdf:Description rdf:about="#meta_R_R_SUS2662">
              <bqbiol:is>
                <rdf:Bag>
                  <rdf:li rdf:resource="https://identifiers.org/bigg.reaction/VACCCPT2"/>
                </rdf:Bag>
              </bqbiol:is>
            </rdf:Description>
          </rdf:RDF>
        </annotation>
        <listOfReactants>
          <speciesReference species="M_M_SUS01597_m" stoichiometry="1" constant="true"/>
          <speciesReference species="M_M_SUS02640_m" stoichiometry="1" constant="true"/>
        </listOfReactants>
        <listOfProducts>
          <speciesReference species="M_M_SUS01586_m" stoichiometry="1" constant="true"/>
          <speciesReference species="M_M_SUS02348_m" stoichiometry="1" constant="true"/>
        </listOfProducts>
        <fbc:geneProductAssociation>
          <fbc:or>
            <fbc:geneProductRef fbc:geneProduct="G_ENSSSCG00000003851"/>
            <fbc:geneProductRef fbc:geneProduct="G_ENSSSCG00000005671"/>
          </fbc:or>
        </fbc:geneProductAssociation>
      </reaction>
      <reaction metaid="meta_R_R_SUS2664" sboTerm="SBO:0000176" id="R_R_SUS2664" reversible="true" fast="false" fbc:lowerFluxBound="R_R_SUS2664_lower_bound" fbc:upperFluxBound="R_R_SUS2664_upper_bound">
        <notes>
          <html xmlns="http://www.w3.org/1999/xhtml">
            <p>References: PMID:14598172;PMID:18406340;PMID:6361812;PMID:8132483;PMID:1735445;PMID:1988962;PMID:2351134;PMID:2355017;PMID:7892212</p>
            <p>Confidence Level: 0</p>
          </html>
        </notes>
        <annotation>
          <rdf:RDF xmlns:rdf="http://www.w3.org/1999/02/22-rdf-syntax-ns#" xmlns:dcterms="http://purl.org/dc/terms/" xmlns:vCard="http://www.w3.org/2001/vcard-rdf/3.0#" xmlns:vCard4="http://www.w3.org/2006/vcard/ns#" xmlns:bqbiol="http://biomodels.net/biology-qualifiers/" xmlns:bqmodel="http://biomodels.net/model-qualifiers/">
            <rdf:Description rdf:about="#meta_R_R_SUS2664">
              <bqbiol:is>
                <rdf:Bag>
                  <rdf:li rdf:resource="https://identifiers.org/tcdb/2.A.29.8.3"/>
                </rdf:Bag>
              </bqbiol:is>
            </rdf:Description>
          </rdf:RDF>
        </annotation>
        <listOfReactants>
          <speciesReference species="M_M_SUS02348_c" stoichiometry="1" constant="true"/>
          <speciesReference species="M_M_SUS02410_m" stoichiometry="1" constant="true"/>
        </listOfReactants>
        <listOfProducts>
          <speciesReference species="M_M_SUS02348_m" stoichiometry="1" constant="true"/>
          <speciesReference species="M_M_SUS02410_c" stoichiometry="1" constant="true"/>
        </listOfProducts>
        <fbc:geneProductAssociation>
          <fbc:or>
            <fbc:geneProductRef fbc:geneProduct="G_ENSSSCG00000002520"/>
            <fbc:geneProductRef fbc:geneProduct="G_ENSSSCG00000004041"/>
            <fbc:geneProductRef fbc:geneProduct="G_ENSSSCG00000011366"/>
            <fbc:geneProductRef fbc:geneProduct="G_ENSSSCG00000013057"/>
            <fbc:geneProductRef fbc:geneProduct="G_ENSSSCG00000014275"/>
            <fbc:geneProductRef fbc:geneProduct="G_ENSSSCG00000027453"/>
          </fbc:or>
        </fbc:geneProductAssociation>
      </reaction>
      <reaction metaid="meta_R_R_SUS2665" sboTerm="SBO:0000176" id="R_R_SUS2665" reversible="true" fast="false" fbc:lowerFluxBound="R_R_SUS2665_lower_bound" fbc:upperFluxBound="R_R_SUS2665_upper_bound">
        <notes>
          <html xmlns="http://www.w3.org/1999/xhtml">
            <p>References: PMID:1735445;PMID:1988962;PMID:2355017;PMID:6361812;PMID:7892212</p>
            <p>Confidence Level: 0</p>
          </html>
        </notes>
        <listOfReactants>
          <speciesReference species="M_M_SUS01597_m" stoichiometry="1" constant="true"/>
          <speciesReference species="M_M_SUS02410_m" stoichiometry="1" constant="true"/>
        </listOfReactants>
        <listOfProducts>
          <speciesReference species="M_M_SUS02348_m" stoichiometry="1" constant="true"/>
          <speciesReference species="M_M_SUS02647_m" stoichiometry="1" constant="true"/>
        </listOfProducts>
        <fbc:geneProductAssociation>
          <fbc:or>
            <fbc:geneProductRef fbc:geneProduct="G_ENSSSCG00000003851"/>
            <fbc:geneProductRef fbc:geneProduct="G_ENSSSCG00000005671"/>
          </fbc:or>
        </fbc:geneProductAssociation>
      </reaction>
      <reaction metaid="meta_R_R_SUS2667" sboTerm="SBO:0000176" id="R_R_SUS2667" reversible="true" fast="false" fbc:lowerFluxBound="R_R_SUS2667_lower_bound" fbc:upperFluxBound="R_R_SUS2667_upper_bound">
        <notes>
          <html xmlns="http://www.w3.org/1999/xhtml">
            <p>Confidence Level: 0</p>
          </html>
        </notes>
        <annotation>
          <rdf:RDF xmlns:rdf="http://www.w3.org/1999/02/22-rdf-syntax-ns#" xmlns:dcterms="http://purl.org/dc/terms/" xmlns:vCard="http://www.w3.org/2001/vcard-rdf/3.0#" xmlns:vCard4="http://www.w3.org/2006/vcard/ns#" xmlns:bqbiol="http://biomodels.net/biology-qualifiers/" xmlns:bqmodel="http://biomodels.net/model-qualifiers/">
            <rdf:Description rdf:about="#meta_R_R_SUS2667">
              <bqbiol:is>
                <rdf:Bag>
                  <rdf:li rdf:resource="https://identifiers.org/tcdb/2.A.29.8.3"/>
                </rdf:Bag>
              </bqbiol:is>
            </rdf:Description>
          </rdf:RDF>
        </annotation>
        <listOfReactants>
          <speciesReference species="M_M_SUS00126_c" stoichiometry="1" constant="true"/>
          <speciesReference species="M_M_SUS02348_m" stoichiometry="1" constant="true"/>
        </listOfReactants>
        <listOfProducts>
          <speciesReference species="M_M_SUS00126_m" stoichiometry="1" constant="true"/>
          <speciesReference species="M_M_SUS02348_c" stoichiometry="1" constant="true"/>
        </listOfProducts>
        <fbc:geneProductAssociation>
          <fbc:or>
            <fbc:geneProductRef fbc:geneProduct="G_ENSSSCG00000002520"/>
            <fbc:geneProductRef fbc:geneProduct="G_ENSSSCG00000004041"/>
            <fbc:geneProductRef fbc:geneProduct="G_ENSSSCG00000011366"/>
            <fbc:geneProductRef fbc:geneProduct="G_ENSSSCG00000013057"/>
            <fbc:geneProductRef fbc:geneProduct="G_ENSSSCG00000014275"/>
            <fbc:geneProductRef fbc:geneProduct="G_ENSSSCG00000027453"/>
          </fbc:or>
        </fbc:geneProductAssociation>
      </reaction>
      <reaction metaid="meta_R_R_SUS2668" sboTerm="SBO:0000176" id="R_R_SUS2668" reversible="true" fast="false" fbc:lowerFluxBound="R_R_SUS2668_lower_bound" fbc:upperFluxBound="R_R_SUS2668_upper_bound">
        <notes>
          <html xmlns="http://www.w3.org/1999/xhtml">
            <p>Confidence Level: 0</p>
          </html>
        </notes>
        <listOfReactants>
          <speciesReference species="M_M_SUS00127_m" stoichiometry="1" constant="true"/>
          <speciesReference species="M_M_SUS02348_m" stoichiometry="1" constant="true"/>
        </listOfReactants>
        <listOfProducts>
          <speciesReference species="M_M_SUS00126_m" stoichiometry="1" constant="true"/>
          <speciesReference species="M_M_SUS01597_m" stoichiometry="1" constant="true"/>
        </listOfProducts>
        <fbc:geneProductAssociation>
          <fbc:or>
            <fbc:geneProductRef fbc:geneProduct="G_ENSSSCG00000003851"/>
            <fbc:geneProductRef fbc:geneProduct="G_ENSSSCG00000005671"/>
          </fbc:or>
        </fbc:geneProductAssociation>
      </reaction>
      <reaction metaid="meta_R_R_SUS2670" sboTerm="SBO:0000176" id="R_R_SUS2670" reversible="true" fast="false" fbc:lowerFluxBound="R_R_SUS2670_lower_bound" fbc:upperFluxBound="R_R_SUS2670_upper_bound">
        <notes>
          <html xmlns="http://www.w3.org/1999/xhtml">
            <p>Confidence Level: 0</p>
          </html>
        </notes>
        <annotation>
          <rdf:RDF xmlns:rdf="http://www.w3.org/1999/02/22-rdf-syntax-ns#" xmlns:dcterms="http://purl.org/dc/terms/" xmlns:vCard="http://www.w3.org/2001/vcard-rdf/3.0#" xmlns:vCard4="http://www.w3.org/2006/vcard/ns#" xmlns:bqbiol="http://biomodels.net/biology-qualifiers/" xmlns:bqmodel="http://biomodels.net/model-qualifiers/">
            <rdf:Description rdf:about="#meta_R_R_SUS2670">
              <bqbiol:is>
                <rdf:Bag>
                  <rdf:li rdf:resource="https://identifiers.org/tcdb/2.A.29.8.3"/>
                </rdf:Bag>
              </bqbiol:is>
            </rdf:Description>
          </rdf:RDF>
        </annotation>
        <listOfReactants>
          <speciesReference species="M_M_SUS02348_c" stoichiometry="1" constant="true"/>
          <speciesReference species="M_M_SUS02638_m" stoichiometry="1" constant="true"/>
        </listOfReactants>
        <listOfProducts>
          <speciesReference species="M_M_SUS02348_m" stoichiometry="1" constant="true"/>
          <speciesReference species="M_M_SUS02638_c" stoichiometry="1" constant="true"/>
        </listOfProducts>
        <fbc:geneProductAssociation>
          <fbc:or>
            <fbc:geneProductRef fbc:geneProduct="G_ENSSSCG00000002520"/>
            <fbc:geneProductRef fbc:geneProduct="G_ENSSSCG00000004041"/>
            <fbc:geneProductRef fbc:geneProduct="G_ENSSSCG00000011366"/>
            <fbc:geneProductRef fbc:geneProduct="G_ENSSSCG00000013057"/>
            <fbc:geneProductRef fbc:geneProduct="G_ENSSSCG00000014275"/>
            <fbc:geneProductRef fbc:geneProduct="G_ENSSSCG00000027453"/>
          </fbc:or>
        </fbc:geneProductAssociation>
      </reaction>
      <reaction metaid="meta_R_R_SUS2671" sboTerm="SBO:0000176" id="R_R_SUS2671" reversible="true" fast="false" fbc:lowerFluxBound="R_R_SUS2671_lower_bound" fbc:upperFluxBound="R_R_SUS2671_upper_bound">
        <notes>
          <html xmlns="http://www.w3.org/1999/xhtml">
            <p>Confidence Level: 0</p>
          </html>
        </notes>
        <listOfReactants>
          <speciesReference species="M_M_SUS00116_m" stoichiometry="1" constant="true"/>
          <speciesReference species="M_M_SUS02348_m" stoichiometry="1" constant="true"/>
        </listOfReactants>
        <listOfProducts>
          <speciesReference species="M_M_SUS01597_m" stoichiometry="1" constant="true"/>
          <speciesReference species="M_M_SUS02638_m" stoichiometry="1" constant="true"/>
        </listOfProducts>
        <fbc:geneProductAssociation>
          <fbc:or>
            <fbc:geneProductRef fbc:geneProduct="G_ENSSSCG00000003851"/>
            <fbc:geneProductRef fbc:geneProduct="G_ENSSSCG00000005671"/>
          </fbc:or>
        </fbc:geneProductAssociation>
      </reaction>
      <reaction metaid="meta_R_R_SUS2673" sboTerm="SBO:0000176" id="R_R_SUS2673" reversible="true" fast="false" fbc:lowerFluxBound="R_R_SUS2673_lower_bound" fbc:upperFluxBound="R_R_SUS2673_upper_bound">
        <notes>
          <html xmlns="http://www.w3.org/1999/xhtml">
            <p>Confidence Level: 0</p>
          </html>
        </notes>
        <annotation>
          <rdf:RDF xmlns:rdf="http://www.w3.org/1999/02/22-rdf-syntax-ns#" xmlns:dcterms="http://purl.org/dc/terms/" xmlns:vCard="http://www.w3.org/2001/vcard-rdf/3.0#" xmlns:vCard4="http://www.w3.org/2006/vcard/ns#" xmlns:bqbiol="http://biomodels.net/biology-qualifiers/" xmlns:bqmodel="http://biomodels.net/model-qualifiers/">
            <rdf:Description rdf:about="#meta_R_R_SUS2673">
              <bqbiol:is>
                <rdf:Bag>
                  <rdf:li rdf:resource="https://identifiers.org/tcdb/2.A.29.8.3"/>
                </rdf:Bag>
              </bqbiol:is>
            </rdf:Description>
          </rdf:RDF>
        </annotation>
        <listOfReactants>
          <speciesReference species="M_M_SUS00105_c" stoichiometry="1" constant="true"/>
          <speciesReference species="M_M_SUS02348_m" stoichiometry="1" constant="true"/>
        </listOfReactants>
        <listOfProducts>
          <speciesReference species="M_M_SUS00105_m" stoichiometry="1" constant="true"/>
          <speciesReference species="M_M_SUS02348_c" stoichiometry="1" constant="true"/>
        </listOfProducts>
        <fbc:geneProductAssociation>
          <fbc:or>
            <fbc:geneProductRef fbc:geneProduct="G_ENSSSCG00000002520"/>
            <fbc:geneProductRef fbc:geneProduct="G_ENSSSCG00000004041"/>
            <fbc:geneProductRef fbc:geneProduct="G_ENSSSCG00000011366"/>
            <fbc:geneProductRef fbc:geneProduct="G_ENSSSCG00000013057"/>
            <fbc:geneProductRef fbc:geneProduct="G_ENSSSCG00000014275"/>
            <fbc:geneProductRef fbc:geneProduct="G_ENSSSCG00000027453"/>
          </fbc:or>
        </fbc:geneProductAssociation>
      </reaction>
      <reaction metaid="meta_R_R_SUS2674" sboTerm="SBO:0000176" id="R_R_SUS2674" reversible="true" fast="false" fbc:lowerFluxBound="R_R_SUS2674_lower_bound" fbc:upperFluxBound="R_R_SUS2674_upper_bound">
        <notes>
          <html xmlns="http://www.w3.org/1999/xhtml">
            <p>Confidence Level: 0</p>
          </html>
        </notes>
        <listOfReactants>
          <speciesReference species="M_M_SUS00106_m" stoichiometry="1" constant="true"/>
          <speciesReference species="M_M_SUS02348_m" stoichiometry="1" constant="true"/>
        </listOfReactants>
        <listOfProducts>
          <speciesReference species="M_M_SUS00105_m" stoichiometry="1" constant="true"/>
          <speciesReference species="M_M_SUS01597_m" stoichiometry="1" constant="true"/>
        </listOfProducts>
        <fbc:geneProductAssociation>
          <fbc:or>
            <fbc:geneProductRef fbc:geneProduct="G_ENSSSCG00000003851"/>
            <fbc:geneProductRef fbc:geneProduct="G_ENSSSCG00000005671"/>
          </fbc:or>
        </fbc:geneProductAssociation>
      </reaction>
      <reaction metaid="meta_R_R_SUS2676" sboTerm="SBO:0000176" id="R_R_SUS2676" reversible="true" fast="false" fbc:lowerFluxBound="R_R_SUS2676_lower_bound" fbc:upperFluxBound="R_R_SUS2676_upper_bound">
        <notes>
          <html xmlns="http://www.w3.org/1999/xhtml">
            <p>Confidence Level: 0</p>
          </html>
        </notes>
        <annotation>
          <rdf:RDF xmlns:rdf="http://www.w3.org/1999/02/22-rdf-syntax-ns#" xmlns:dcterms="http://purl.org/dc/terms/" xmlns:vCard="http://www.w3.org/2001/vcard-rdf/3.0#" xmlns:vCard4="http://www.w3.org/2006/vcard/ns#" xmlns:bqbiol="http://biomodels.net/biology-qualifiers/" xmlns:bqmodel="http://biomodels.net/model-qualifiers/">
            <rdf:Description rdf:about="#meta_R_R_SUS2676">
              <bqbiol:is>
                <rdf:Bag>
                  <rdf:li rdf:resource="https://identifiers.org/tcdb/2.A.29.8.3"/>
                </rdf:Bag>
              </bqbiol:is>
            </rdf:Description>
          </rdf:RDF>
        </annotation>
        <listOfReactants>
          <speciesReference species="M_M_SUS02348_c" stoichiometry="1" constant="true"/>
          <speciesReference species="M_M_SUS02611_m" stoichiometry="1" constant="true"/>
        </listOfReactants>
        <listOfProducts>
          <speciesReference species="M_M_SUS02348_m" stoichiometry="1" constant="true"/>
          <speciesReference species="M_M_SUS02611_c" stoichiometry="1" constant="true"/>
        </listOfProducts>
        <fbc:geneProductAssociation>
          <fbc:or>
            <fbc:geneProductRef fbc:geneProduct="G_ENSSSCG00000002520"/>
            <fbc:geneProductRef fbc:geneProduct="G_ENSSSCG00000004041"/>
            <fbc:geneProductRef fbc:geneProduct="G_ENSSSCG00000011366"/>
            <fbc:geneProductRef fbc:geneProduct="G_ENSSSCG00000013057"/>
            <fbc:geneProductRef fbc:geneProduct="G_ENSSSCG00000014275"/>
            <fbc:geneProductRef fbc:geneProduct="G_ENSSSCG00000027453"/>
          </fbc:or>
        </fbc:geneProductAssociation>
      </reaction>
      <reaction metaid="meta_R_R_SUS2677" sboTerm="SBO:0000176" id="R_R_SUS2677" reversible="true" fast="false" fbc:lowerFluxBound="R_R_SUS2677_lower_bound" fbc:upperFluxBound="R_R_SUS2677_upper_bound">
        <notes>
          <html xmlns="http://www.w3.org/1999/xhtml">
            <p>Confidence Level: 0</p>
          </html>
        </notes>
        <listOfReactants>
          <speciesReference species="M_M_SUS01597_m" stoichiometry="1" constant="true"/>
          <speciesReference species="M_M_SUS02611_m" stoichiometry="1" constant="true"/>
        </listOfReactants>
        <listOfProducts>
          <speciesReference species="M_M_SUS02348_m" stoichiometry="1" constant="true"/>
          <speciesReference species="M_M_SUS02612_m" stoichiometry="1" constant="true"/>
        </listOfProducts>
        <fbc:geneProductAssociation>
          <fbc:or>
            <fbc:geneProductRef fbc:geneProduct="G_ENSSSCG00000003851"/>
            <fbc:geneProductRef fbc:geneProduct="G_ENSSSCG00000005671"/>
          </fbc:or>
        </fbc:geneProductAssociation>
      </reaction>
      <reaction metaid="meta_R_R_SUS2679" sboTerm="SBO:0000176" id="R_R_SUS2679" reversible="true" fast="false" fbc:lowerFluxBound="R_R_SUS2679_lower_bound" fbc:upperFluxBound="R_R_SUS2679_upper_bound">
        <notes>
          <html xmlns="http://www.w3.org/1999/xhtml">
            <p>Confidence Level: 0</p>
          </html>
        </notes>
        <annotation>
          <rdf:RDF xmlns:rdf="http://www.w3.org/1999/02/22-rdf-syntax-ns#" xmlns:dcterms="http://purl.org/dc/terms/" xmlns:vCard="http://www.w3.org/2001/vcard-rdf/3.0#" xmlns:vCard4="http://www.w3.org/2006/vcard/ns#" xmlns:bqbiol="http://biomodels.net/biology-qualifiers/" xmlns:bqmodel="http://biomodels.net/model-qualifiers/">
            <rdf:Description rdf:about="#meta_R_R_SUS2679">
              <bqbiol:is>
                <rdf:Bag>
                  <rdf:li rdf:resource="https://identifiers.org/bigg.reaction/HMR_2679"/>
                  <rdf:li rdf:resource="https://identifiers.org/tcdb/2.A.29.8.3"/>
                </rdf:Bag>
              </bqbiol:is>
            </rdf:Description>
          </rdf:RDF>
        </annotation>
        <listOfReactants>
          <speciesReference species="M_M_SUS01772_m" stoichiometry="1" constant="true"/>
          <speciesReference species="M_M_SUS02348_c" stoichiometry="1" constant="true"/>
        </listOfReactants>
        <listOfProducts>
          <speciesReference species="M_M_SUS01772_c" stoichiometry="1" constant="true"/>
          <speciesReference species="M_M_SUS02348_m" stoichiometry="1" constant="true"/>
        </listOfProducts>
        <fbc:geneProductAssociation>
          <fbc:or>
            <fbc:geneProductRef fbc:geneProduct="G_ENSSSCG00000002520"/>
            <fbc:geneProductRef fbc:geneProduct="G_ENSSSCG00000004041"/>
            <fbc:geneProductRef fbc:geneProduct="G_ENSSSCG00000011366"/>
            <fbc:geneProductRef fbc:geneProduct="G_ENSSSCG00000013057"/>
            <fbc:geneProductRef fbc:geneProduct="G_ENSSSCG00000014275"/>
            <fbc:geneProductRef fbc:geneProduct="G_ENSSSCG00000027453"/>
          </fbc:or>
        </fbc:geneProductAssociation>
      </reaction>
      <reaction metaid="meta_R_R_SUS2680" sboTerm="SBO:0000176" id="R_R_SUS2680" reversible="true" fast="false" fbc:lowerFluxBound="R_R_SUS2680_lower_bound" fbc:upperFluxBound="R_R_SUS2680_upper_bound">
        <notes>
          <html xmlns="http://www.w3.org/1999/xhtml">
            <p>Confidence Level: 0</p>
          </html>
        </notes>
        <annotation>
          <rdf:RDF xmlns:rdf="http://www.w3.org/1999/02/22-rdf-syntax-ns#" xmlns:dcterms="http://purl.org/dc/terms/" xmlns:vCard="http://www.w3.org/2001/vcard-rdf/3.0#" xmlns:vCard4="http://www.w3.org/2006/vcard/ns#" xmlns:bqbiol="http://biomodels.net/biology-qualifiers/" xmlns:bqmodel="http://biomodels.net/model-qualifiers/">
            <rdf:Description rdf:about="#meta_R_R_SUS2680">
              <bqbiol:is>
                <rdf:Bag>
                  <rdf:li rdf:resource="https://identifiers.org/bigg.reaction/ARACHCPT2"/>
                </rdf:Bag>
              </bqbiol:is>
            </rdf:Description>
          </rdf:RDF>
        </annotation>
        <listOfReactants>
          <speciesReference species="M_M_SUS01597_m" stoichiometry="1" constant="true"/>
          <speciesReference species="M_M_SUS01772_m" stoichiometry="1" constant="true"/>
        </listOfReactants>
        <listOfProducts>
          <speciesReference species="M_M_SUS01773_m" stoichiometry="1" constant="true"/>
          <speciesReference species="M_M_SUS02348_m" stoichiometry="1" constant="true"/>
        </listOfProducts>
        <fbc:geneProductAssociation>
          <fbc:or>
            <fbc:geneProductRef fbc:geneProduct="G_ENSSSCG00000003851"/>
            <fbc:geneProductRef fbc:geneProduct="G_ENSSSCG00000005671"/>
          </fbc:or>
        </fbc:geneProductAssociation>
      </reaction>
      <reaction metaid="meta_R_R_SUS2682" sboTerm="SBO:0000176" id="R_R_SUS2682" reversible="true" fast="false" fbc:lowerFluxBound="R_R_SUS2682_lower_bound" fbc:upperFluxBound="R_R_SUS2682_upper_bound">
        <notes>
          <html xmlns="http://www.w3.org/1999/xhtml">
            <p>Confidence Level: 0</p>
          </html>
        </notes>
        <annotation>
          <rdf:RDF xmlns:rdf="http://www.w3.org/1999/02/22-rdf-syntax-ns#" xmlns:dcterms="http://purl.org/dc/terms/" xmlns:vCard="http://www.w3.org/2001/vcard-rdf/3.0#" xmlns:vCard4="http://www.w3.org/2006/vcard/ns#" xmlns:bqbiol="http://biomodels.net/biology-qualifiers/" xmlns:bqmodel="http://biomodels.net/model-qualifiers/">
            <rdf:Description rdf:about="#meta_R_R_SUS2682">
              <bqbiol:is>
                <rdf:Bag>
                  <rdf:li rdf:resource="https://identifiers.org/tcdb/2.A.29.8.3"/>
                </rdf:Bag>
              </bqbiol:is>
            </rdf:Description>
          </rdf:RDF>
        </annotation>
        <listOfReactants>
          <speciesReference species="M_M_SUS01776_m" stoichiometry="1" constant="true"/>
          <speciesReference species="M_M_SUS02348_c" stoichiometry="1" constant="true"/>
        </listOfReactants>
        <listOfProducts>
          <speciesReference species="M_M_SUS01776_c" stoichiometry="1" constant="true"/>
          <speciesReference species="M_M_SUS02348_m" stoichiometry="1" constant="true"/>
        </listOfProducts>
        <fbc:geneProductAssociation>
          <fbc:or>
            <fbc:geneProductRef fbc:geneProduct="G_ENSSSCG00000002520"/>
            <fbc:geneProductRef fbc:geneProduct="G_ENSSSCG00000004041"/>
            <fbc:geneProductRef fbc:geneProduct="G_ENSSSCG00000011366"/>
            <fbc:geneProductRef fbc:geneProduct="G_ENSSSCG00000013057"/>
            <fbc:geneProductRef fbc:geneProduct="G_ENSSSCG00000014275"/>
            <fbc:geneProductRef fbc:geneProduct="G_ENSSSCG00000027453"/>
          </fbc:or>
        </fbc:geneProductAssociation>
      </reaction>
      <reaction metaid="meta_R_R_SUS2683" sboTerm="SBO:0000176" id="R_R_SUS2683" reversible="true" fast="false" fbc:lowerFluxBound="R_R_SUS2683_lower_bound" fbc:upperFluxBound="R_R_SUS2683_upper_bound">
        <notes>
          <html xmlns="http://www.w3.org/1999/xhtml">
            <p>Confidence Level: 0</p>
          </html>
        </notes>
        <listOfReactants>
          <speciesReference species="M_M_SUS00018_m" stoichiometry="1" constant="true"/>
          <speciesReference species="M_M_SUS02348_m" stoichiometry="1" constant="true"/>
        </listOfReactants>
        <listOfProducts>
          <speciesReference species="M_M_SUS01597_m" stoichiometry="1" constant="true"/>
          <speciesReference species="M_M_SUS01776_m" stoichiometry="1" constant="true"/>
        </listOfProducts>
        <fbc:geneProductAssociation>
          <fbc:or>
            <fbc:geneProductRef fbc:geneProduct="G_ENSSSCG00000003851"/>
            <fbc:geneProductRef fbc:geneProduct="G_ENSSSCG00000005671"/>
          </fbc:or>
        </fbc:geneProductAssociation>
      </reaction>
      <reaction metaid="meta_R_R_SUS2685" sboTerm="SBO:0000176" id="R_R_SUS2685" reversible="true" fast="false" fbc:lowerFluxBound="R_R_SUS2685_lower_bound" fbc:upperFluxBound="R_R_SUS2685_upper_bound">
        <notes>
          <html xmlns="http://www.w3.org/1999/xhtml">
            <p>Confidence Level: 0</p>
          </html>
        </notes>
        <annotation>
          <rdf:RDF xmlns:rdf="http://www.w3.org/1999/02/22-rdf-syntax-ns#" xmlns:dcterms="http://purl.org/dc/terms/" xmlns:vCard="http://www.w3.org/2001/vcard-rdf/3.0#" xmlns:vCard4="http://www.w3.org/2006/vcard/ns#" xmlns:bqbiol="http://biomodels.net/biology-qualifiers/" xmlns:bqmodel="http://biomodels.net/model-qualifiers/">
            <rdf:Description rdf:about="#meta_R_R_SUS2685">
              <bqbiol:is>
                <rdf:Bag>
                  <rdf:li rdf:resource="https://identifiers.org/bigg.reaction/HMR_2685"/>
                  <rdf:li rdf:resource="https://identifiers.org/tcdb/2.A.29.8.3"/>
                </rdf:Bag>
              </bqbiol:is>
            </rdf:Description>
          </rdf:RDF>
        </annotation>
        <listOfReactants>
          <speciesReference species="M_M_SUS01777_m" stoichiometry="1" constant="true"/>
          <speciesReference species="M_M_SUS02348_c" stoichiometry="1" constant="true"/>
        </listOfReactants>
        <listOfProducts>
          <speciesReference species="M_M_SUS01777_c" stoichiometry="1" constant="true"/>
          <speciesReference species="M_M_SUS02348_m" stoichiometry="1" constant="true"/>
        </listOfProducts>
        <fbc:geneProductAssociation>
          <fbc:or>
            <fbc:geneProductRef fbc:geneProduct="G_ENSSSCG00000002520"/>
            <fbc:geneProductRef fbc:geneProduct="G_ENSSSCG00000004041"/>
            <fbc:geneProductRef fbc:geneProduct="G_ENSSSCG00000011366"/>
            <fbc:geneProductRef fbc:geneProduct="G_ENSSSCG00000013057"/>
            <fbc:geneProductRef fbc:geneProduct="G_ENSSSCG00000014275"/>
            <fbc:geneProductRef fbc:geneProduct="G_ENSSSCG00000027453"/>
          </fbc:or>
        </fbc:geneProductAssociation>
      </reaction>
      <reaction metaid="meta_R_R_SUS2686" sboTerm="SBO:0000176" id="R_R_SUS2686" reversible="true" fast="false" fbc:lowerFluxBound="R_R_SUS2686_lower_bound" fbc:upperFluxBound="R_R_SUS2686_upper_bound">
        <notes>
          <html xmlns="http://www.w3.org/1999/xhtml">
            <p>Confidence Level: 0</p>
          </html>
        </notes>
        <annotation>
          <rdf:RDF xmlns:rdf="http://www.w3.org/1999/02/22-rdf-syntax-ns#" xmlns:dcterms="http://purl.org/dc/terms/" xmlns:vCard="http://www.w3.org/2001/vcard-rdf/3.0#" xmlns:vCard4="http://www.w3.org/2006/vcard/ns#" xmlns:bqbiol="http://biomodels.net/biology-qualifiers/" xmlns:bqmodel="http://biomodels.net/model-qualifiers/">
            <rdf:Description rdf:about="#meta_R_R_SUS2686">
              <bqbiol:is>
                <rdf:Bag>
                  <rdf:li rdf:resource="https://identifiers.org/bigg.reaction/HMR_2686"/>
                </rdf:Bag>
              </bqbiol:is>
            </rdf:Description>
          </rdf:RDF>
        </annotation>
        <listOfReactants>
          <speciesReference species="M_M_SUS00007_m" stoichiometry="1" constant="true"/>
          <speciesReference species="M_M_SUS02348_m" stoichiometry="1" constant="true"/>
        </listOfReactants>
        <listOfProducts>
          <speciesReference species="M_M_SUS01597_m" stoichiometry="1" constant="true"/>
          <speciesReference species="M_M_SUS01777_m" stoichiometry="1" constant="true"/>
        </listOfProducts>
        <fbc:geneProductAssociation>
          <fbc:or>
            <fbc:geneProductRef fbc:geneProduct="G_ENSSSCG00000003851"/>
            <fbc:geneProductRef fbc:geneProduct="G_ENSSSCG00000005671"/>
          </fbc:or>
        </fbc:geneProductAssociation>
      </reaction>
      <reaction metaid="meta_R_R_SUS2688" sboTerm="SBO:0000176" id="R_R_SUS2688" reversible="true" fast="false" fbc:lowerFluxBound="R_R_SUS2688_lower_bound" fbc:upperFluxBound="R_R_SUS2688_upper_bound">
        <notes>
          <html xmlns="http://www.w3.org/1999/xhtml">
            <p>Confidence Level: 0</p>
          </html>
        </notes>
        <annotation>
          <rdf:RDF xmlns:rdf="http://www.w3.org/1999/02/22-rdf-syntax-ns#" xmlns:dcterms="http://purl.org/dc/terms/" xmlns:vCard="http://www.w3.org/2001/vcard-rdf/3.0#" xmlns:vCard4="http://www.w3.org/2006/vcard/ns#" xmlns:bqbiol="http://biomodels.net/biology-qualifiers/" xmlns:bqmodel="http://biomodels.net/model-qualifiers/">
            <rdf:Description rdf:about="#meta_R_R_SUS2688">
              <bqbiol:is>
                <rdf:Bag>
                  <rdf:li rdf:resource="https://identifiers.org/bigg.reaction/HMR_2688"/>
                  <rdf:li rdf:resource="https://identifiers.org/tcdb/2.A.29.8.3"/>
                </rdf:Bag>
              </bqbiol:is>
            </rdf:Description>
          </rdf:RDF>
        </annotation>
        <listOfReactants>
          <speciesReference species="M_M_SUS01775_m" stoichiometry="1" constant="true"/>
          <speciesReference species="M_M_SUS02348_c" stoichiometry="1" constant="true"/>
        </listOfReactants>
        <listOfProducts>
          <speciesReference species="M_M_SUS01775_c" stoichiometry="1" constant="true"/>
          <speciesReference species="M_M_SUS02348_m" stoichiometry="1" constant="true"/>
        </listOfProducts>
        <fbc:geneProductAssociation>
          <fbc:or>
            <fbc:geneProductRef fbc:geneProduct="G_ENSSSCG00000002520"/>
            <fbc:geneProductRef fbc:geneProduct="G_ENSSSCG00000004041"/>
            <fbc:geneProductRef fbc:geneProduct="G_ENSSSCG00000011366"/>
            <fbc:geneProductRef fbc:geneProduct="G_ENSSSCG00000013057"/>
            <fbc:geneProductRef fbc:geneProduct="G_ENSSSCG00000014275"/>
            <fbc:geneProductRef fbc:geneProduct="G_ENSSSCG00000027453"/>
          </fbc:or>
        </fbc:geneProductAssociation>
      </reaction>
      <reaction metaid="meta_R_R_SUS2689" sboTerm="SBO:0000176" id="R_R_SUS2689" reversible="true" fast="false" fbc:lowerFluxBound="R_R_SUS2689_lower_bound" fbc:upperFluxBound="R_R_SUS2689_upper_bound">
        <notes>
          <html xmlns="http://www.w3.org/1999/xhtml">
            <p>Confidence Level: 0</p>
          </html>
        </notes>
        <annotation>
          <rdf:RDF xmlns:rdf="http://www.w3.org/1999/02/22-rdf-syntax-ns#" xmlns:dcterms="http://purl.org/dc/terms/" xmlns:vCard="http://www.w3.org/2001/vcard-rdf/3.0#" xmlns:vCard4="http://www.w3.org/2006/vcard/ns#" xmlns:bqbiol="http://biomodels.net/biology-qualifiers/" xmlns:bqmodel="http://biomodels.net/model-qualifiers/">
            <rdf:Description rdf:about="#meta_R_R_SUS2689">
              <bqbiol:is>
                <rdf:Bag>
                  <rdf:li rdf:resource="https://identifiers.org/bigg.reaction/HMR_2689"/>
                </rdf:Bag>
              </bqbiol:is>
            </rdf:Description>
          </rdf:RDF>
        </annotation>
        <listOfReactants>
          <speciesReference species="M_M_SUS01236_m" stoichiometry="1" constant="true"/>
          <speciesReference species="M_M_SUS02348_m" stoichiometry="1" constant="true"/>
        </listOfReactants>
        <listOfProducts>
          <speciesReference species="M_M_SUS01597_m" stoichiometry="1" constant="true"/>
          <speciesReference species="M_M_SUS01775_m" stoichiometry="1" constant="true"/>
        </listOfProducts>
        <fbc:geneProductAssociation>
          <fbc:or>
            <fbc:geneProductRef fbc:geneProduct="G_ENSSSCG00000003851"/>
            <fbc:geneProductRef fbc:geneProduct="G_ENSSSCG00000005671"/>
          </fbc:or>
        </fbc:geneProductAssociation>
      </reaction>
      <reaction metaid="meta_R_R_SUS2691" sboTerm="SBO:0000176" id="R_R_SUS2691" reversible="true" fast="false" fbc:lowerFluxBound="R_R_SUS2691_lower_bound" fbc:upperFluxBound="R_R_SUS2691_upper_bound">
        <notes>
          <html xmlns="http://www.w3.org/1999/xhtml">
            <p>Confidence Level: 0</p>
          </html>
        </notes>
        <annotation>
          <rdf:RDF xmlns:rdf="http://www.w3.org/1999/02/22-rdf-syntax-ns#" xmlns:dcterms="http://purl.org/dc/terms/" xmlns:vCard="http://www.w3.org/2001/vcard-rdf/3.0#" xmlns:vCard4="http://www.w3.org/2006/vcard/ns#" xmlns:bqbiol="http://biomodels.net/biology-qualifiers/" xmlns:bqmodel="http://biomodels.net/model-qualifiers/">
            <rdf:Description rdf:about="#meta_R_R_SUS2691">
              <bqbiol:is>
                <rdf:Bag>
                  <rdf:li rdf:resource="https://identifiers.org/tcdb/2.A.29.8.3"/>
                </rdf:Bag>
              </bqbiol:is>
            </rdf:Description>
          </rdf:RDF>
        </annotation>
        <listOfReactants>
          <speciesReference species="M_M_SUS00122_c" stoichiometry="1" constant="true"/>
          <speciesReference species="M_M_SUS02348_m" stoichiometry="1" constant="true"/>
        </listOfReactants>
        <listOfProducts>
          <speciesReference species="M_M_SUS00122_m" stoichiometry="1" constant="true"/>
          <speciesReference species="M_M_SUS02348_c" stoichiometry="1" constant="true"/>
        </listOfProducts>
        <fbc:geneProductAssociation>
          <fbc:or>
            <fbc:geneProductRef fbc:geneProduct="G_ENSSSCG00000002520"/>
            <fbc:geneProductRef fbc:geneProduct="G_ENSSSCG00000004041"/>
            <fbc:geneProductRef fbc:geneProduct="G_ENSSSCG00000011366"/>
            <fbc:geneProductRef fbc:geneProduct="G_ENSSSCG00000013057"/>
            <fbc:geneProductRef fbc:geneProduct="G_ENSSSCG00000014275"/>
            <fbc:geneProductRef fbc:geneProduct="G_ENSSSCG00000027453"/>
          </fbc:or>
        </fbc:geneProductAssociation>
      </reaction>
      <reaction metaid="meta_R_R_SUS2692" sboTerm="SBO:0000176" id="R_R_SUS2692" reversible="true" fast="false" fbc:lowerFluxBound="R_R_SUS2692_lower_bound" fbc:upperFluxBound="R_R_SUS2692_upper_bound">
        <notes>
          <html xmlns="http://www.w3.org/1999/xhtml">
            <p>Confidence Level: 0</p>
          </html>
        </notes>
        <listOfReactants>
          <speciesReference species="M_M_SUS00123_m" stoichiometry="1" constant="true"/>
          <speciesReference species="M_M_SUS02348_m" stoichiometry="1" constant="true"/>
        </listOfReactants>
        <listOfProducts>
          <speciesReference species="M_M_SUS00122_m" stoichiometry="1" constant="true"/>
          <speciesReference species="M_M_SUS01597_m" stoichiometry="1" constant="true"/>
        </listOfProducts>
        <fbc:geneProductAssociation>
          <fbc:or>
            <fbc:geneProductRef fbc:geneProduct="G_ENSSSCG00000003851"/>
            <fbc:geneProductRef fbc:geneProduct="G_ENSSSCG00000005671"/>
          </fbc:or>
        </fbc:geneProductAssociation>
      </reaction>
      <reaction metaid="meta_R_R_SUS2695" sboTerm="SBO:0000176" id="R_R_SUS2695" reversible="true" fast="false" fbc:lowerFluxBound="R_R_SUS2695_lower_bound" fbc:upperFluxBound="R_R_SUS2695_upper_bound">
        <notes>
          <html xmlns="http://www.w3.org/1999/xhtml">
            <p>Confidence Level: 0</p>
          </html>
        </notes>
        <annotation>
          <rdf:RDF xmlns:rdf="http://www.w3.org/1999/02/22-rdf-syntax-ns#" xmlns:dcterms="http://purl.org/dc/terms/" xmlns:vCard="http://www.w3.org/2001/vcard-rdf/3.0#" xmlns:vCard4="http://www.w3.org/2006/vcard/ns#" xmlns:bqbiol="http://biomodels.net/biology-qualifiers/" xmlns:bqmodel="http://biomodels.net/model-qualifiers/">
            <rdf:Description rdf:about="#meta_R_R_SUS2695">
              <bqbiol:is>
                <rdf:Bag>
                  <rdf:li rdf:resource="https://identifiers.org/tcdb/2.A.29.8.3"/>
                </rdf:Bag>
              </bqbiol:is>
            </rdf:Description>
          </rdf:RDF>
        </annotation>
        <listOfReactants>
          <speciesReference species="M_M_SUS00100_c" stoichiometry="1" constant="true"/>
          <speciesReference species="M_M_SUS02348_m" stoichiometry="1" constant="true"/>
        </listOfReactants>
        <listOfProducts>
          <speciesReference species="M_M_SUS00100_m" stoichiometry="1" constant="true"/>
          <speciesReference species="M_M_SUS02348_c" stoichiometry="1" constant="true"/>
        </listOfProducts>
        <fbc:geneProductAssociation>
          <fbc:or>
            <fbc:geneProductRef fbc:geneProduct="G_ENSSSCG00000002520"/>
            <fbc:geneProductRef fbc:geneProduct="G_ENSSSCG00000004041"/>
            <fbc:geneProductRef fbc:geneProduct="G_ENSSSCG00000011366"/>
            <fbc:geneProductRef fbc:geneProduct="G_ENSSSCG00000013057"/>
            <fbc:geneProductRef fbc:geneProduct="G_ENSSSCG00000014275"/>
            <fbc:geneProductRef fbc:geneProduct="G_ENSSSCG00000027453"/>
          </fbc:or>
        </fbc:geneProductAssociation>
      </reaction>
      <reaction metaid="meta_R_R_SUS2697" sboTerm="SBO:0000176" id="R_R_SUS2697" reversible="true" fast="false" fbc:lowerFluxBound="R_R_SUS2697_lower_bound" fbc:upperFluxBound="R_R_SUS2697_upper_bound">
        <notes>
          <html xmlns="http://www.w3.org/1999/xhtml">
            <p>Confidence Level: 0</p>
          </html>
        </notes>
        <listOfReactants>
          <speciesReference species="M_M_SUS00101_m" stoichiometry="1" constant="true"/>
          <speciesReference species="M_M_SUS02348_m" stoichiometry="1" constant="true"/>
        </listOfReactants>
        <listOfProducts>
          <speciesReference species="M_M_SUS00100_m" stoichiometry="1" constant="true"/>
          <speciesReference species="M_M_SUS01597_m" stoichiometry="1" constant="true"/>
        </listOfProducts>
        <fbc:geneProductAssociation>
          <fbc:or>
            <fbc:geneProductRef fbc:geneProduct="G_ENSSSCG00000003851"/>
            <fbc:geneProductRef fbc:geneProduct="G_ENSSSCG00000005671"/>
          </fbc:or>
        </fbc:geneProductAssociation>
      </reaction>
      <reaction metaid="meta_R_R_SUS2700" sboTerm="SBO:0000176" id="R_R_SUS2700" reversible="true" fast="false" fbc:lowerFluxBound="R_R_SUS2700_lower_bound" fbc:upperFluxBound="R_R_SUS2700_upper_bound">
        <notes>
          <html xmlns="http://www.w3.org/1999/xhtml">
            <p>Confidence Level: 0</p>
          </html>
        </notes>
        <annotation>
          <rdf:RDF xmlns:rdf="http://www.w3.org/1999/02/22-rdf-syntax-ns#" xmlns:dcterms="http://purl.org/dc/terms/" xmlns:vCard="http://www.w3.org/2001/vcard-rdf/3.0#" xmlns:vCard4="http://www.w3.org/2006/vcard/ns#" xmlns:bqbiol="http://biomodels.net/biology-qualifiers/" xmlns:bqmodel="http://biomodels.net/model-qualifiers/">
            <rdf:Description rdf:about="#meta_R_R_SUS2700">
              <bqbiol:is>
                <rdf:Bag>
                  <rdf:li rdf:resource="https://identifiers.org/tcdb/2.A.29.8.3"/>
                </rdf:Bag>
              </bqbiol:is>
            </rdf:Description>
          </rdf:RDF>
        </annotation>
        <listOfReactants>
          <speciesReference species="M_M_SUS02051_m" stoichiometry="1" constant="true"/>
          <speciesReference species="M_M_SUS02348_c" stoichiometry="1" constant="true"/>
        </listOfReactants>
        <listOfProducts>
          <speciesReference species="M_M_SUS02051_c" stoichiometry="1" constant="true"/>
          <speciesReference species="M_M_SUS02348_m" stoichiometry="1" constant="true"/>
        </listOfProducts>
        <fbc:geneProductAssociation>
          <fbc:or>
            <fbc:geneProductRef fbc:geneProduct="G_ENSSSCG00000002520"/>
            <fbc:geneProductRef fbc:geneProduct="G_ENSSSCG00000004041"/>
            <fbc:geneProductRef fbc:geneProduct="G_ENSSSCG00000011366"/>
            <fbc:geneProductRef fbc:geneProduct="G_ENSSSCG00000013057"/>
            <fbc:geneProductRef fbc:geneProduct="G_ENSSSCG00000014275"/>
            <fbc:geneProductRef fbc:geneProduct="G_ENSSSCG00000027453"/>
          </fbc:or>
        </fbc:geneProductAssociation>
      </reaction>
      <reaction metaid="meta_R_R_SUS2701" sboTerm="SBO:0000176" id="R_R_SUS2701" reversible="true" fast="false" fbc:lowerFluxBound="R_R_SUS2701_lower_bound" fbc:upperFluxBound="R_R_SUS2701_upper_bound">
        <notes>
          <html xmlns="http://www.w3.org/1999/xhtml">
            <p>Confidence Level: 0</p>
          </html>
        </notes>
        <listOfReactants>
          <speciesReference species="M_M_SUS01597_m" stoichiometry="1" constant="true"/>
          <speciesReference species="M_M_SUS02051_m" stoichiometry="1" constant="true"/>
        </listOfReactants>
        <listOfProducts>
          <speciesReference species="M_M_SUS02052_m" stoichiometry="1" constant="true"/>
          <speciesReference species="M_M_SUS02348_m" stoichiometry="1" constant="true"/>
        </listOfProducts>
        <fbc:geneProductAssociation>
          <fbc:or>
            <fbc:geneProductRef fbc:geneProduct="G_ENSSSCG00000003851"/>
            <fbc:geneProductRef fbc:geneProduct="G_ENSSSCG00000005671"/>
          </fbc:or>
        </fbc:geneProductAssociation>
      </reaction>
      <reaction metaid="meta_R_R_SUS2703" sboTerm="SBO:0000176" id="R_R_SUS2703" reversible="true" fast="false" fbc:lowerFluxBound="R_R_SUS2703_lower_bound" fbc:upperFluxBound="R_R_SUS2703_upper_bound">
        <notes>
          <html xmlns="http://www.w3.org/1999/xhtml">
            <p>Confidence Level: 0</p>
          </html>
        </notes>
        <annotation>
          <rdf:RDF xmlns:rdf="http://www.w3.org/1999/02/22-rdf-syntax-ns#" xmlns:dcterms="http://purl.org/dc/terms/" xmlns:vCard="http://www.w3.org/2001/vcard-rdf/3.0#" xmlns:vCard4="http://www.w3.org/2006/vcard/ns#" xmlns:bqbiol="http://biomodels.net/biology-qualifiers/" xmlns:bqmodel="http://biomodels.net/model-qualifiers/">
            <rdf:Description rdf:about="#meta_R_R_SUS2703">
              <bqbiol:is>
                <rdf:Bag>
                  <rdf:li rdf:resource="https://identifiers.org/tcdb/2.A.29.8.3"/>
                </rdf:Bag>
              </bqbiol:is>
            </rdf:Description>
          </rdf:RDF>
        </annotation>
        <listOfReactants>
          <speciesReference species="M_M_SUS01724_m" stoichiometry="1" constant="true"/>
          <speciesReference species="M_M_SUS02348_c" stoichiometry="1" constant="true"/>
        </listOfReactants>
        <listOfProducts>
          <speciesReference species="M_M_SUS01724_c" stoichiometry="1" constant="true"/>
          <speciesReference species="M_M_SUS02348_m" stoichiometry="1" constant="true"/>
        </listOfProducts>
        <fbc:geneProductAssociation>
          <fbc:or>
            <fbc:geneProductRef fbc:geneProduct="G_ENSSSCG00000002520"/>
            <fbc:geneProductRef fbc:geneProduct="G_ENSSSCG00000004041"/>
            <fbc:geneProductRef fbc:geneProduct="G_ENSSSCG00000011366"/>
            <fbc:geneProductRef fbc:geneProduct="G_ENSSSCG00000013057"/>
            <fbc:geneProductRef fbc:geneProduct="G_ENSSSCG00000014275"/>
            <fbc:geneProductRef fbc:geneProduct="G_ENSSSCG00000027453"/>
          </fbc:or>
        </fbc:geneProductAssociation>
      </reaction>
      <reaction metaid="meta_R_R_SUS2704" sboTerm="SBO:0000176" id="R_R_SUS2704" reversible="true" fast="false" fbc:lowerFluxBound="R_R_SUS2704_lower_bound" fbc:upperFluxBound="R_R_SUS2704_upper_bound">
        <notes>
          <html xmlns="http://www.w3.org/1999/xhtml">
            <p>Confidence Level: 0</p>
          </html>
        </notes>
        <listOfReactants>
          <speciesReference species="M_M_SUS01597_m" stoichiometry="1" constant="true"/>
          <speciesReference species="M_M_SUS01724_m" stoichiometry="1" constant="true"/>
        </listOfReactants>
        <listOfProducts>
          <speciesReference species="M_M_SUS01725_m" stoichiometry="1" constant="true"/>
          <speciesReference species="M_M_SUS02348_m" stoichiometry="1" constant="true"/>
        </listOfProducts>
        <fbc:geneProductAssociation>
          <fbc:or>
            <fbc:geneProductRef fbc:geneProduct="G_ENSSSCG00000003851"/>
            <fbc:geneProductRef fbc:geneProduct="G_ENSSSCG00000005671"/>
          </fbc:or>
        </fbc:geneProductAssociation>
      </reaction>
      <reaction metaid="meta_R_R_SUS2706" sboTerm="SBO:0000176" id="R_R_SUS2706" reversible="true" fast="false" fbc:lowerFluxBound="R_R_SUS2706_lower_bound" fbc:upperFluxBound="R_R_SUS2706_upper_bound">
        <notes>
          <html xmlns="http://www.w3.org/1999/xhtml">
            <p>Confidence Level: 0</p>
          </html>
        </notes>
        <annotation>
          <rdf:RDF xmlns:rdf="http://www.w3.org/1999/02/22-rdf-syntax-ns#" xmlns:dcterms="http://purl.org/dc/terms/" xmlns:vCard="http://www.w3.org/2001/vcard-rdf/3.0#" xmlns:vCard4="http://www.w3.org/2006/vcard/ns#" xmlns:bqbiol="http://biomodels.net/biology-qualifiers/" xmlns:bqmodel="http://biomodels.net/model-qualifiers/">
            <rdf:Description rdf:about="#meta_R_R_SUS2706">
              <bqbiol:is>
                <rdf:Bag>
                  <rdf:li rdf:resource="https://identifiers.org/bigg.reaction/HMR_2706"/>
                  <rdf:li rdf:resource="https://identifiers.org/tcdb/2.A.29.8.3"/>
                </rdf:Bag>
              </bqbiol:is>
            </rdf:Description>
          </rdf:RDF>
        </annotation>
        <listOfReactants>
          <speciesReference species="M_M_SUS01727_m" stoichiometry="1" constant="true"/>
          <speciesReference species="M_M_SUS02348_c" stoichiometry="1" constant="true"/>
        </listOfReactants>
        <listOfProducts>
          <speciesReference species="M_M_SUS01727_c" stoichiometry="1" constant="true"/>
          <speciesReference species="M_M_SUS02348_m" stoichiometry="1" constant="true"/>
        </listOfProducts>
        <fbc:geneProductAssociation>
          <fbc:or>
            <fbc:geneProductRef fbc:geneProduct="G_ENSSSCG00000002520"/>
            <fbc:geneProductRef fbc:geneProduct="G_ENSSSCG00000004041"/>
            <fbc:geneProductRef fbc:geneProduct="G_ENSSSCG00000011366"/>
            <fbc:geneProductRef fbc:geneProduct="G_ENSSSCG00000013057"/>
            <fbc:geneProductRef fbc:geneProduct="G_ENSSSCG00000014275"/>
            <fbc:geneProductRef fbc:geneProduct="G_ENSSSCG00000027453"/>
          </fbc:or>
        </fbc:geneProductAssociation>
      </reaction>
      <reaction metaid="meta_R_R_SUS2707" sboTerm="SBO:0000176" id="R_R_SUS2707" reversible="true" fast="false" fbc:lowerFluxBound="R_R_SUS2707_lower_bound" fbc:upperFluxBound="R_R_SUS2707_upper_bound">
        <notes>
          <html xmlns="http://www.w3.org/1999/xhtml">
            <p>Confidence Level: 0</p>
          </html>
        </notes>
        <annotation>
          <rdf:RDF xmlns:rdf="http://www.w3.org/1999/02/22-rdf-syntax-ns#" xmlns:dcterms="http://purl.org/dc/terms/" xmlns:vCard="http://www.w3.org/2001/vcard-rdf/3.0#" xmlns:vCard4="http://www.w3.org/2006/vcard/ns#" xmlns:bqbiol="http://biomodels.net/biology-qualifiers/" xmlns:bqmodel="http://biomodels.net/model-qualifiers/">
            <rdf:Description rdf:about="#meta_R_R_SUS2707">
              <bqbiol:is>
                <rdf:Bag>
                  <rdf:li rdf:resource="https://identifiers.org/bigg.reaction/HMR_2707"/>
                </rdf:Bag>
              </bqbiol:is>
            </rdf:Description>
          </rdf:RDF>
        </annotation>
        <listOfReactants>
          <speciesReference species="M_M_SUS00016_m" stoichiometry="1" constant="true"/>
          <speciesReference species="M_M_SUS02348_m" stoichiometry="1" constant="true"/>
        </listOfReactants>
        <listOfProducts>
          <speciesReference species="M_M_SUS01597_m" stoichiometry="1" constant="true"/>
          <speciesReference species="M_M_SUS01727_m" stoichiometry="1" constant="true"/>
        </listOfProducts>
        <fbc:geneProductAssociation>
          <fbc:or>
            <fbc:geneProductRef fbc:geneProduct="G_ENSSSCG00000003851"/>
            <fbc:geneProductRef fbc:geneProduct="G_ENSSSCG00000005671"/>
          </fbc:or>
        </fbc:geneProductAssociation>
      </reaction>
      <reaction metaid="meta_R_R_SUS2709" sboTerm="SBO:0000176" id="R_R_SUS2709" reversible="true" fast="false" fbc:lowerFluxBound="R_R_SUS2709_lower_bound" fbc:upperFluxBound="R_R_SUS2709_upper_bound">
        <notes>
          <html xmlns="http://www.w3.org/1999/xhtml">
            <p>Confidence Level: 0</p>
          </html>
        </notes>
        <annotation>
          <rdf:RDF xmlns:rdf="http://www.w3.org/1999/02/22-rdf-syntax-ns#" xmlns:dcterms="http://purl.org/dc/terms/" xmlns:vCard="http://www.w3.org/2001/vcard-rdf/3.0#" xmlns:vCard4="http://www.w3.org/2006/vcard/ns#" xmlns:bqbiol="http://biomodels.net/biology-qualifiers/" xmlns:bqmodel="http://biomodels.net/model-qualifiers/">
            <rdf:Description rdf:about="#meta_R_R_SUS2709">
              <bqbiol:is>
                <rdf:Bag>
                  <rdf:li rdf:resource="https://identifiers.org/tcdb/2.A.29.8.3"/>
                </rdf:Bag>
              </bqbiol:is>
            </rdf:Description>
          </rdf:RDF>
        </annotation>
        <listOfReactants>
          <speciesReference species="M_M_SUS01726_m" stoichiometry="1" constant="true"/>
          <speciesReference species="M_M_SUS02348_c" stoichiometry="1" constant="true"/>
        </listOfReactants>
        <listOfProducts>
          <speciesReference species="M_M_SUS01726_c" stoichiometry="1" constant="true"/>
          <speciesReference species="M_M_SUS02348_m" stoichiometry="1" constant="true"/>
        </listOfProducts>
        <fbc:geneProductAssociation>
          <fbc:or>
            <fbc:geneProductRef fbc:geneProduct="G_ENSSSCG00000002520"/>
            <fbc:geneProductRef fbc:geneProduct="G_ENSSSCG00000004041"/>
            <fbc:geneProductRef fbc:geneProduct="G_ENSSSCG00000011366"/>
            <fbc:geneProductRef fbc:geneProduct="G_ENSSSCG00000013057"/>
            <fbc:geneProductRef fbc:geneProduct="G_ENSSSCG00000014275"/>
            <fbc:geneProductRef fbc:geneProduct="G_ENSSSCG00000027453"/>
          </fbc:or>
        </fbc:geneProductAssociation>
      </reaction>
      <reaction metaid="meta_R_R_SUS2710" sboTerm="SBO:0000176" id="R_R_SUS2710" reversible="true" fast="false" fbc:lowerFluxBound="R_R_SUS2710_lower_bound" fbc:upperFluxBound="R_R_SUS2710_upper_bound">
        <notes>
          <html xmlns="http://www.w3.org/1999/xhtml">
            <p>Confidence Level: 0</p>
          </html>
        </notes>
        <listOfReactants>
          <speciesReference species="M_M_SUS00006_m" stoichiometry="1" constant="true"/>
          <speciesReference species="M_M_SUS02348_m" stoichiometry="1" constant="true"/>
        </listOfReactants>
        <listOfProducts>
          <speciesReference species="M_M_SUS01597_m" stoichiometry="1" constant="true"/>
          <speciesReference species="M_M_SUS01726_m" stoichiometry="1" constant="true"/>
        </listOfProducts>
        <fbc:geneProductAssociation>
          <fbc:or>
            <fbc:geneProductRef fbc:geneProduct="G_ENSSSCG00000003851"/>
            <fbc:geneProductRef fbc:geneProduct="G_ENSSSCG00000005671"/>
          </fbc:or>
        </fbc:geneProductAssociation>
      </reaction>
      <reaction metaid="meta_R_R_SUS2712" sboTerm="SBO:0000176" id="R_R_SUS2712" reversible="true" fast="false" fbc:lowerFluxBound="R_R_SUS2712_lower_bound" fbc:upperFluxBound="R_R_SUS2712_upper_bound">
        <notes>
          <html xmlns="http://www.w3.org/1999/xhtml">
            <p>Confidence Level: 0</p>
          </html>
        </notes>
        <annotation>
          <rdf:RDF xmlns:rdf="http://www.w3.org/1999/02/22-rdf-syntax-ns#" xmlns:dcterms="http://purl.org/dc/terms/" xmlns:vCard="http://www.w3.org/2001/vcard-rdf/3.0#" xmlns:vCard4="http://www.w3.org/2006/vcard/ns#" xmlns:bqbiol="http://biomodels.net/biology-qualifiers/" xmlns:bqmodel="http://biomodels.net/model-qualifiers/">
            <rdf:Description rdf:about="#meta_R_R_SUS2712">
              <bqbiol:is>
                <rdf:Bag>
                  <rdf:li rdf:resource="https://identifiers.org/bigg.reaction/HMR_2712"/>
                  <rdf:li rdf:resource="https://identifiers.org/tcdb/2.A.29.8.3"/>
                </rdf:Bag>
              </bqbiol:is>
            </rdf:Description>
          </rdf:RDF>
        </annotation>
        <listOfReactants>
          <speciesReference species="M_M_SUS02348_c" stoichiometry="1" constant="true"/>
          <speciesReference species="M_M_SUS02637_m" stoichiometry="1" constant="true"/>
        </listOfReactants>
        <listOfProducts>
          <speciesReference species="M_M_SUS02348_m" stoichiometry="1" constant="true"/>
          <speciesReference species="M_M_SUS02637_c" stoichiometry="1" constant="true"/>
        </listOfProducts>
        <fbc:geneProductAssociation>
          <fbc:or>
            <fbc:geneProductRef fbc:geneProduct="G_ENSSSCG00000002520"/>
            <fbc:geneProductRef fbc:geneProduct="G_ENSSSCG00000004041"/>
            <fbc:geneProductRef fbc:geneProduct="G_ENSSSCG00000011366"/>
            <fbc:geneProductRef fbc:geneProduct="G_ENSSSCG00000013057"/>
            <fbc:geneProductRef fbc:geneProduct="G_ENSSSCG00000014275"/>
            <fbc:geneProductRef fbc:geneProduct="G_ENSSSCG00000027453"/>
          </fbc:or>
        </fbc:geneProductAssociation>
      </reaction>
      <reaction metaid="meta_R_R_SUS2713" sboTerm="SBO:0000176" id="R_R_SUS2713" reversible="true" fast="false" fbc:lowerFluxBound="R_R_SUS2713_lower_bound" fbc:upperFluxBound="R_R_SUS2713_upper_bound">
        <notes>
          <html xmlns="http://www.w3.org/1999/xhtml">
            <p>Confidence Level: 0</p>
          </html>
        </notes>
        <annotation>
          <rdf:RDF xmlns:rdf="http://www.w3.org/1999/02/22-rdf-syntax-ns#" xmlns:dcterms="http://purl.org/dc/terms/" xmlns:vCard="http://www.w3.org/2001/vcard-rdf/3.0#" xmlns:vCard4="http://www.w3.org/2006/vcard/ns#" xmlns:bqbiol="http://biomodels.net/biology-qualifiers/" xmlns:bqmodel="http://biomodels.net/model-qualifiers/">
            <rdf:Description rdf:about="#meta_R_R_SUS2713">
              <bqbiol:is>
                <rdf:Bag>
                  <rdf:li rdf:resource="https://identifiers.org/bigg.reaction/HMR_2713"/>
                </rdf:Bag>
              </bqbiol:is>
            </rdf:Description>
          </rdf:RDF>
        </annotation>
        <listOfReactants>
          <speciesReference species="M_M_SUS01597_m" stoichiometry="1" constant="true"/>
          <speciesReference species="M_M_SUS02637_m" stoichiometry="1" constant="true"/>
        </listOfReactants>
        <listOfProducts>
          <speciesReference species="M_M_SUS02348_m" stoichiometry="1" constant="true"/>
          <speciesReference species="M_M_SUS02390_m" stoichiometry="1" constant="true"/>
        </listOfProducts>
        <fbc:geneProductAssociation>
          <fbc:or>
            <fbc:geneProductRef fbc:geneProduct="G_ENSSSCG00000003851"/>
            <fbc:geneProductRef fbc:geneProduct="G_ENSSSCG00000005671"/>
          </fbc:or>
        </fbc:geneProductAssociation>
      </reaction>
      <reaction metaid="meta_R_R_SUS2715" sboTerm="SBO:0000176" id="R_R_SUS2715" reversible="true" fast="false" fbc:lowerFluxBound="R_R_SUS2715_lower_bound" fbc:upperFluxBound="R_R_SUS2715_upper_bound">
        <notes>
          <html xmlns="http://www.w3.org/1999/xhtml">
            <p>Confidence Level: 0</p>
          </html>
        </notes>
        <annotation>
          <rdf:RDF xmlns:rdf="http://www.w3.org/1999/02/22-rdf-syntax-ns#" xmlns:dcterms="http://purl.org/dc/terms/" xmlns:vCard="http://www.w3.org/2001/vcard-rdf/3.0#" xmlns:vCard4="http://www.w3.org/2006/vcard/ns#" xmlns:bqbiol="http://biomodels.net/biology-qualifiers/" xmlns:bqmodel="http://biomodels.net/model-qualifiers/">
            <rdf:Description rdf:about="#meta_R_R_SUS2715">
              <bqbiol:is>
                <rdf:Bag>
                  <rdf:li rdf:resource="https://identifiers.org/tcdb/2.A.29.8.3"/>
                </rdf:Bag>
              </bqbiol:is>
            </rdf:Description>
          </rdf:RDF>
        </annotation>
        <listOfReactants>
          <speciesReference species="M_M_SUS00107_c" stoichiometry="1" constant="true"/>
          <speciesReference species="M_M_SUS02348_m" stoichiometry="1" constant="true"/>
        </listOfReactants>
        <listOfProducts>
          <speciesReference species="M_M_SUS00107_m" stoichiometry="1" constant="true"/>
          <speciesReference species="M_M_SUS02348_c" stoichiometry="1" constant="true"/>
        </listOfProducts>
        <fbc:geneProductAssociation>
          <fbc:or>
            <fbc:geneProductRef fbc:geneProduct="G_ENSSSCG00000002520"/>
            <fbc:geneProductRef fbc:geneProduct="G_ENSSSCG00000004041"/>
            <fbc:geneProductRef fbc:geneProduct="G_ENSSSCG00000011366"/>
            <fbc:geneProductRef fbc:geneProduct="G_ENSSSCG00000013057"/>
            <fbc:geneProductRef fbc:geneProduct="G_ENSSSCG00000014275"/>
            <fbc:geneProductRef fbc:geneProduct="G_ENSSSCG00000027453"/>
          </fbc:or>
        </fbc:geneProductAssociation>
      </reaction>
      <reaction metaid="meta_R_R_SUS2716" sboTerm="SBO:0000176" id="R_R_SUS2716" reversible="true" fast="false" fbc:lowerFluxBound="R_R_SUS2716_lower_bound" fbc:upperFluxBound="R_R_SUS2716_upper_bound">
        <notes>
          <html xmlns="http://www.w3.org/1999/xhtml">
            <p>Confidence Level: 0</p>
          </html>
        </notes>
        <listOfReactants>
          <speciesReference species="M_M_SUS00108_m" stoichiometry="1" constant="true"/>
          <speciesReference species="M_M_SUS02348_m" stoichiometry="1" constant="true"/>
        </listOfReactants>
        <listOfProducts>
          <speciesReference species="M_M_SUS00107_m" stoichiometry="1" constant="true"/>
          <speciesReference species="M_M_SUS01597_m" stoichiometry="1" constant="true"/>
        </listOfProducts>
        <fbc:geneProductAssociation>
          <fbc:or>
            <fbc:geneProductRef fbc:geneProduct="G_ENSSSCG00000003851"/>
            <fbc:geneProductRef fbc:geneProduct="G_ENSSSCG00000005671"/>
          </fbc:or>
        </fbc:geneProductAssociation>
      </reaction>
      <reaction metaid="meta_R_R_SUS2718" sboTerm="SBO:0000176" id="R_R_SUS2718" reversible="true" fast="false" fbc:lowerFluxBound="R_R_SUS2718_lower_bound" fbc:upperFluxBound="R_R_SUS2718_upper_bound">
        <notes>
          <html xmlns="http://www.w3.org/1999/xhtml">
            <p>Confidence Level: 0</p>
          </html>
        </notes>
        <annotation>
          <rdf:RDF xmlns:rdf="http://www.w3.org/1999/02/22-rdf-syntax-ns#" xmlns:dcterms="http://purl.org/dc/terms/" xmlns:vCard="http://www.w3.org/2001/vcard-rdf/3.0#" xmlns:vCard4="http://www.w3.org/2006/vcard/ns#" xmlns:bqbiol="http://biomodels.net/biology-qualifiers/" xmlns:bqmodel="http://biomodels.net/model-qualifiers/">
            <rdf:Description rdf:about="#meta_R_R_SUS2718">
              <bqbiol:is>
                <rdf:Bag>
                  <rdf:li rdf:resource="https://identifiers.org/tcdb/2.A.29.8.3"/>
                </rdf:Bag>
              </bqbiol:is>
            </rdf:Description>
          </rdf:RDF>
        </annotation>
        <listOfReactants>
          <speciesReference species="M_M_SUS00124_c" stoichiometry="1" constant="true"/>
          <speciesReference species="M_M_SUS02348_m" stoichiometry="1" constant="true"/>
        </listOfReactants>
        <listOfProducts>
          <speciesReference species="M_M_SUS00124_m" stoichiometry="1" constant="true"/>
          <speciesReference species="M_M_SUS02348_c" stoichiometry="1" constant="true"/>
        </listOfProducts>
        <fbc:geneProductAssociation>
          <fbc:or>
            <fbc:geneProductRef fbc:geneProduct="G_ENSSSCG00000002520"/>
            <fbc:geneProductRef fbc:geneProduct="G_ENSSSCG00000004041"/>
            <fbc:geneProductRef fbc:geneProduct="G_ENSSSCG00000011366"/>
            <fbc:geneProductRef fbc:geneProduct="G_ENSSSCG00000013057"/>
            <fbc:geneProductRef fbc:geneProduct="G_ENSSSCG00000014275"/>
            <fbc:geneProductRef fbc:geneProduct="G_ENSSSCG00000027453"/>
          </fbc:or>
        </fbc:geneProductAssociation>
      </reaction>
      <reaction metaid="meta_R_R_SUS2719" sboTerm="SBO:0000176" id="R_R_SUS2719" reversible="true" fast="false" fbc:lowerFluxBound="R_R_SUS2719_lower_bound" fbc:upperFluxBound="R_R_SUS2719_upper_bound">
        <notes>
          <html xmlns="http://www.w3.org/1999/xhtml">
            <p>Confidence Level: 0</p>
          </html>
        </notes>
        <listOfReactants>
          <speciesReference species="M_M_SUS00125_m" stoichiometry="1" constant="true"/>
          <speciesReference species="M_M_SUS02348_m" stoichiometry="1" constant="true"/>
        </listOfReactants>
        <listOfProducts>
```
