## Supplemental File 1 for "iSsus3744: A Genome-Scale Model-Guided Strategy for Rational Media Design for Cultivated Pork": SupplementalFile1.xml (part 33 of 34)

```
          <speciesReference species="M_M_SUS01261_m" stoichiometry="1" constant="true"/>
          <speciesReference species="M_M_SUS01596_m" stoichiometry="1" constant="true"/>
          <speciesReference species="M_M_SUS02553_m" stoichiometry="1" constant="true"/>
        </listOfProducts>
        <fbc:geneProductAssociation>
          <fbc:or>
            <fbc:geneProductRef fbc:geneProduct="G_100294678"/>
            <fbc:geneProductRef fbc:geneProduct="G_100516042"/>
            <fbc:geneProductRef fbc:geneProduct="G_397129"/>
            <fbc:geneProductRef fbc:geneProduct="G_397054"/>
          </fbc:or>
        </fbc:geneProductAssociation>
      </reaction>
      <reaction metaid="meta_R_R_SUS24629" sboTerm="SBO:0000185" id="R_R_SUS24629" name="cellobiose glucohydrolase" reversible="true" fast="false" fbc:lowerFluxBound="R_R_SUS24629_lower_bound" fbc:upperFluxBound="R_R_SUS24629_upper_bound">
        <notes>
          <html xmlns="http://www.w3.org/1999/xhtml">
            <p>Confidence Level: NaN</p>
          </html>
        </notes>
        <annotation>
          <rdf:RDF xmlns:rdf="http://www.w3.org/1999/02/22-rdf-syntax-ns#" xmlns:dcterms="http://purl.org/dc/terms/" xmlns:vCard="http://www.w3.org/2001/vcard-rdf/3.0#" xmlns:vCard4="http://www.w3.org/2006/vcard/ns#" xmlns:bqbiol="http://biomodels.net/biology-qualifiers/" xmlns:bqmodel="http://biomodels.net/model-qualifiers/">
            <rdf:Description rdf:about="#meta_R_R_SUS24629">
              <bqbiol:is>
                <rdf:Bag>
                  <rdf:li rdf:resource="https://identifiers.org/kegg.reaction/R00306"/>
                  <rdf:li rdf:resource="https://identifiers.org/kegg.pathway/rn00500"/>
                  <rdf:li rdf:resource="https://identifiers.org/kegg.orthology/K05350"/>
                </rdf:Bag>
              </bqbiol:is>
            </rdf:Description>
          </rdf:RDF>
        </annotation>
        <listOfReactants>
          <speciesReference species="M_M_SUS02040_c" stoichiometry="1" constant="true"/>
          <speciesReference species="M_M_SUS22023_c" stoichiometry="1" constant="true"/>
        </listOfReactants>
        <listOfProducts>
          <speciesReference species="M_M_SUS01965_c" stoichiometry="2" constant="true"/>
        </listOfProducts>
        <fbc:geneProductAssociation>
          <fbc:geneProductRef fbc:geneProduct="G_100737183"/>
        </fbc:geneProductAssociation>
      </reaction>
      <reaction metaid="meta_R_R_SUS24630" sboTerm="SBO:0000176" id="R_R_SUS24630" name="L-Aspartic acid:oxygen oxidoreductase (deaminating)" reversible="false" fast="false" fbc:lowerFluxBound="cobra_0_bound" fbc:upperFluxBound="R_R_SUS24630_upper_bound">
        <notes>
          <html xmlns="http://www.w3.org/1999/xhtml">
            <p>Confidence Level: NaN</p>
          </html>
        </notes>
        <annotation>
          <rdf:RDF xmlns:rdf="http://www.w3.org/1999/02/22-rdf-syntax-ns#" xmlns:dcterms="http://purl.org/dc/terms/" xmlns:vCard="http://www.w3.org/2001/vcard-rdf/3.0#" xmlns:vCard4="http://www.w3.org/2006/vcard/ns#" xmlns:bqbiol="http://biomodels.net/biology-qualifiers/" xmlns:bqmodel="http://biomodels.net/model-qualifiers/">
            <rdf:Description rdf:about="#meta_R_R_SUS24630">
              <bqbiol:is>
                <rdf:Bag>
                  <rdf:li rdf:resource="https://identifiers.org/kegg.reaction/R00357"/>
                  <rdf:li rdf:resource="https://identifiers.org/kegg.pathway/rn00250"/>
                  <rdf:li rdf:resource="https://identifiers.org/kegg.orthology/K03334"/>
                  <rdf:li rdf:resource="https://identifiers.org/rhea/19028"/>
                </rdf:Bag>
              </bqbiol:is>
            </rdf:Description>
          </rdf:RDF>
        </annotation>
        <listOfReactants>
          <speciesReference species="M_M_SUS01370_s" stoichiometry="1" constant="true"/>
          <speciesReference species="M_M_SUS02040_s" stoichiometry="1" constant="true"/>
          <speciesReference species="M_M_SUS02630_s" stoichiometry="1" constant="true"/>
        </listOfReactants>
        <listOfProducts>
          <speciesReference species="M_M_SUS02041_s" stoichiometry="1" constant="true"/>
          <speciesReference species="M_M_SUS02578_s" stoichiometry="1" constant="true"/>
          <speciesReference species="M_M_SUS02633_s" stoichiometry="1" constant="true"/>
          <speciesReference species="M_M_SUS02039_s" stoichiometry="1" constant="true"/>
        </listOfProducts>
        <fbc:geneProductAssociation>
          <fbc:or>
            <fbc:geneProductRef fbc:geneProduct="G_100522257"/>
            <fbc:geneProductRef fbc:geneProduct="G_100524382"/>
          </fbc:or>
        </fbc:geneProductAssociation>
      </reaction>
      <reaction metaid="meta_R_R_SUS24631" sboTerm="SBO:0000176" id="R_R_SUS24631" name="Glycine:2-oxoglutarate aminotransferase" reversible="true" fast="false" fbc:lowerFluxBound="R_R_SUS24631_lower_bound" fbc:upperFluxBound="R_R_SUS24631_upper_bound">
        <notes>
          <html xmlns="http://www.w3.org/1999/xhtml">
            <p>Confidence Level: NaN</p>
          </html>
        </notes>
        <annotation>
          <rdf:RDF xmlns:rdf="http://www.w3.org/1999/02/22-rdf-syntax-ns#" xmlns:dcterms="http://purl.org/dc/terms/" xmlns:vCard="http://www.w3.org/2001/vcard-rdf/3.0#" xmlns:vCard4="http://www.w3.org/2006/vcard/ns#" xmlns:bqbiol="http://biomodels.net/biology-qualifiers/" xmlns:bqmodel="http://biomodels.net/model-qualifiers/">
            <rdf:Description rdf:about="#meta_R_R_SUS24631">
              <bqbiol:is>
                <rdf:Bag>
                  <rdf:li rdf:resource="https://identifiers.org/kegg.reaction/R00372"/>
                  <rdf:li rdf:resource="https://identifiers.org/kegg.pathway/rn00630"/>
                  <rdf:li rdf:resource="https://identifiers.org/kegg.module/M00532"/>
                  <rdf:li rdf:resource="https://identifiers.org/kegg.orthology/K14272"/>
                  <rdf:li rdf:resource="https://identifiers.org/rhea/14092"/>
                </rdf:Bag>
              </bqbiol:is>
            </rdf:Description>
          </rdf:RDF>
        </annotation>
        <listOfReactants>
          <speciesReference species="M_M_SUS01306_m" stoichiometry="1" constant="true"/>
          <speciesReference species="M_M_SUS01986_m" stoichiometry="1" constant="true"/>
        </listOfReactants>
        <listOfProducts>
          <speciesReference species="M_M_SUS01974_m" stoichiometry="1" constant="true"/>
          <speciesReference species="M_M_SUS02007_m" stoichiometry="1" constant="true"/>
        </listOfProducts>
        <fbc:geneProductAssociation>
          <fbc:or>
            <fbc:geneProductRef fbc:geneProduct="G_100513890"/>
            <fbc:geneProductRef fbc:geneProduct="G_100517616"/>
          </fbc:or>
        </fbc:geneProductAssociation>
      </reaction>
      <reaction metaid="meta_R_R_SUS24632" sboTerm="SBO:0000185" id="R_R_SUS24632" name="Glycine:2-oxoglutarate aminotransferase" reversible="true" fast="false" fbc:lowerFluxBound="R_R_SUS24632_lower_bound" fbc:upperFluxBound="R_R_SUS24632_upper_bound">
        <notes>
          <html xmlns="http://www.w3.org/1999/xhtml">
            <p>Confidence Level: NaN</p>
          </html>
        </notes>
        <annotation>
          <rdf:RDF xmlns:rdf="http://www.w3.org/1999/02/22-rdf-syntax-ns#" xmlns:dcterms="http://purl.org/dc/terms/" xmlns:vCard="http://www.w3.org/2001/vcard-rdf/3.0#" xmlns:vCard4="http://www.w3.org/2006/vcard/ns#" xmlns:bqbiol="http://biomodels.net/biology-qualifiers/" xmlns:bqmodel="http://biomodels.net/model-qualifiers/">
            <rdf:Description rdf:about="#meta_R_R_SUS24632">
              <bqbiol:is>
                <rdf:Bag>
                  <rdf:li rdf:resource="https://identifiers.org/kegg.reaction/R00372"/>
                  <rdf:li rdf:resource="https://identifiers.org/kegg.pathway/rn00630"/>
                  <rdf:li rdf:resource="https://identifiers.org/kegg.module/M00532"/>
                  <rdf:li rdf:resource="https://identifiers.org/kegg.orthology/K14272"/>
                  <rdf:li rdf:resource="https://identifiers.org/rhea/14092"/>
                </rdf:Bag>
              </bqbiol:is>
            </rdf:Description>
          </rdf:RDF>
        </annotation>
        <listOfReactants>
          <speciesReference species="M_M_SUS01306_p" stoichiometry="1" constant="true"/>
          <speciesReference species="M_M_SUS01986_p" stoichiometry="1" constant="true"/>
        </listOfReactants>
        <listOfProducts>
          <speciesReference species="M_M_SUS02007_p" stoichiometry="1" constant="true"/>
          <speciesReference species="M_M_SUS22336_p" stoichiometry="1" constant="true"/>
        </listOfProducts>
        <fbc:geneProductAssociation>
          <fbc:or>
            <fbc:geneProductRef fbc:geneProduct="G_100513890"/>
            <fbc:geneProductRef fbc:geneProduct="G_100517616"/>
          </fbc:or>
        </fbc:geneProductAssociation>
      </reaction>
      <reaction metaid="meta_R_R_SUS24633" sboTerm="SBO:0000176" id="R_R_SUS24633" name="CTP diphosphohydrolase (diphosphate-forming);" reversible="false" fast="false" fbc:lowerFluxBound="cobra_0_bound" fbc:upperFluxBound="R_R_SUS24633_upper_bound">
        <notes>
          <html xmlns="http://www.w3.org/1999/xhtml">
            <p>Confidence Level: NaN</p>
          </html>
        </notes>
        <annotation>
          <rdf:RDF xmlns:rdf="http://www.w3.org/1999/02/22-rdf-syntax-ns#" xmlns:dcterms="http://purl.org/dc/terms/" xmlns:vCard="http://www.w3.org/2001/vcard-rdf/3.0#" xmlns:vCard4="http://www.w3.org/2006/vcard/ns#" xmlns:bqbiol="http://biomodels.net/biology-qualifiers/" xmlns:bqmodel="http://biomodels.net/model-qualifiers/">
            <rdf:Description rdf:about="#meta_R_R_SUS24633">
              <bqbiol:is>
                <rdf:Bag>
                  <rdf:li rdf:resource="https://identifiers.org/kegg.reaction/R00515"/>
                  <rdf:li rdf:resource="https://identifiers.org/kegg.pathway/rn00240"/>
                  <rdf:li rdf:resource="https://identifiers.org/kegg.orthology/K25435"/>
                  <rdf:li rdf:resource="https://identifiers.org/rhea/27765"/>
                </rdf:Bag>
              </bqbiol:is>
            </rdf:Description>
          </rdf:RDF>
        </annotation>
        <listOfReactants>
          <speciesReference species="M_M_SUS01623_c" stoichiometry="1" constant="true"/>
          <speciesReference species="M_M_SUS02040_c" stoichiometry="1" constant="true"/>
        </listOfReactants>
        <listOfProducts>
          <speciesReference species="M_M_SUS01590_c" stoichiometry="1" constant="true"/>
          <speciesReference species="M_M_SUS02759_c" stoichiometry="1" constant="true"/>
          <speciesReference species="M_M_SUS02039_c" stoichiometry="1" constant="true"/>
        </listOfProducts>
        <fbc:geneProductAssociation>
          <fbc:or>
            <fbc:geneProductRef fbc:geneProduct="G_100037271"/>
            <fbc:geneProductRef fbc:geneProduct="G_100621671"/>
            <fbc:geneProductRef fbc:geneProduct="G_110258198"/>
          </fbc:or>
        </fbc:geneProductAssociation>
      </reaction>
      <reaction metaid="meta_R_R_SUS24634" sboTerm="SBO:0000176" id="R_R_SUS24634" name="L-Serine:glyoxylate aminotransferase" reversible="true" fast="false" fbc:lowerFluxBound="R_R_SUS24634_lower_bound" fbc:upperFluxBound="R_R_SUS24634_upper_bound">
        <notes>
          <html xmlns="http://www.w3.org/1999/xhtml">
            <p>Confidence Level: NaN</p>
          </html>
        </notes>
        <annotation>
          <rdf:RDF xmlns:rdf="http://www.w3.org/1999/02/22-rdf-syntax-ns#" xmlns:dcterms="http://purl.org/dc/terms/" xmlns:vCard="http://www.w3.org/2001/vcard-rdf/3.0#" xmlns:vCard4="http://www.w3.org/2006/vcard/ns#" xmlns:bqbiol="http://biomodels.net/biology-qualifiers/" xmlns:bqmodel="http://biomodels.net/model-qualifiers/">
            <rdf:Description rdf:about="#meta_R_R_SUS24634">
              <bqbiol:is>
                <rdf:Bag>
                  <rdf:li rdf:resource="https://identifiers.org/kegg.reaction/R00588"/>
                  <rdf:li rdf:resource="https://identifiers.org/kegg.pathway/rn00680"/>
                  <rdf:li rdf:resource="https://identifiers.org/kegg.module/M00346"/>
                  <rdf:li rdf:resource="https://identifiers.org/kegg.orthology/K00830"/>
                  <rdf:li rdf:resource="https://identifiers.org/rhea/19128"/>
                </rdf:Bag>
              </bqbiol:is>
            </rdf:Description>
          </rdf:RDF>
        </annotation>
        <listOfReactants>
          <speciesReference species="M_M_SUS02007_p" stoichiometry="1" constant="true"/>
          <speciesReference species="M_M_SUS02896_p" stoichiometry="1" constant="true"/>
        </listOfReactants>
        <listOfProducts>
          <speciesReference species="M_M_SUS01986_p" stoichiometry="1" constant="true"/>
          <speciesReference species="M_M_SUS02154_p" stoichiometry="1" constant="true"/>
        </listOfProducts>
        <fbc:geneProductAssociation>
          <fbc:geneProductRef fbc:geneProduct="G_100517616"/>
        </fbc:geneProductAssociation>
      </reaction>
      <reaction metaid="meta_R_R_SUS24635" sboTerm="SBO:0000176" id="R_R_SUS24635" name="serine racemase" reversible="true" fast="false" fbc:lowerFluxBound="R_R_SUS24635_lower_bound" fbc:upperFluxBound="R_R_SUS24635_upper_bound">
        <notes>
          <html xmlns="http://www.w3.org/1999/xhtml">
            <p>Confidence Level: NaN</p>
          </html>
        </notes>
        <annotation>
          <rdf:RDF xmlns:rdf="http://www.w3.org/1999/02/22-rdf-syntax-ns#" xmlns:dcterms="http://purl.org/dc/terms/" xmlns:vCard="http://www.w3.org/2001/vcard-rdf/3.0#" xmlns:vCard4="http://www.w3.org/2006/vcard/ns#" xmlns:bqbiol="http://biomodels.net/biology-qualifiers/" xmlns:bqmodel="http://biomodels.net/model-qualifiers/">
            <rdf:Description rdf:about="#meta_R_R_SUS24635">
              <bqbiol:is>
                <rdf:Bag>
                  <rdf:li rdf:resource="https://identifiers.org/kegg.reaction/R00589"/>
                  <rdf:li rdf:resource="https://identifiers.org/kegg.pathway/rn00470"/>
                  <rdf:li rdf:resource="https://identifiers.org/kegg.orthology/K25317"/>
                  <rdf:li rdf:resource="https://identifiers.org/rhea/10983"/>
                </rdf:Bag>
              </bqbiol:is>
            </rdf:Description>
          </rdf:RDF>
        </annotation>
        <listOfReactants>
          <speciesReference species="M_M_SUS02896_c" stoichiometry="1" constant="true"/>
        </listOfReactants>
        <listOfProducts>
          <speciesReference species="M_M_SUS01744_c" stoichiometry="1" constant="true"/>
        </listOfProducts>
        <fbc:geneProductAssociation>
          <fbc:geneProductRef fbc:geneProduct="G_110256074"/>
        </fbc:geneProductAssociation>
      </reaction>
      <reaction metaid="meta_R_R_SUS24636" sboTerm="SBO:0000176" id="R_R_SUS24636" name="S-Adenosyl-L-methionine:L-homocysteine S-methyltransferase" reversible="true" fast="false" fbc:lowerFluxBound="R_R_SUS24636_lower_bound" fbc:upperFluxBound="R_R_SUS24636_upper_bound">
        <notes>
          <html xmlns="http://www.w3.org/1999/xhtml">
            <p>Confidence Level: NaN</p>
          </html>
        </notes>
        <annotation>
          <rdf:RDF xmlns:rdf="http://www.w3.org/1999/02/22-rdf-syntax-ns#" xmlns:dcterms="http://purl.org/dc/terms/" xmlns:vCard="http://www.w3.org/2001/vcard-rdf/3.0#" xmlns:vCard4="http://www.w3.org/2006/vcard/ns#" xmlns:bqbiol="http://biomodels.net/biology-qualifiers/" xmlns:bqmodel="http://biomodels.net/model-qualifiers/">
            <rdf:Description rdf:about="#meta_R_R_SUS24636">
              <bqbiol:is>
                <rdf:Bag>
                  <rdf:li rdf:resource="https://identifiers.org/kegg.reaction/R00650"/>
                  <rdf:li rdf:resource="https://identifiers.org/kegg.pathway/rn00270"/>
                  <rdf:li rdf:resource="https://identifiers.org/kegg.orthology/K00547"/>
                  <rdf:li rdf:resource="https://identifiers.org/rhea/21823"/>
                </rdf:Bag>
              </bqbiol:is>
            </rdf:Description>
          </rdf:RDF>
        </annotation>
        <listOfReactants>
          <speciesReference species="M_M_SUS02133_c" stoichiometry="1" constant="true"/>
          <speciesReference species="M_M_SUS02877_c" stoichiometry="1" constant="true"/>
        </listOfReactants>
        <listOfProducts>
          <speciesReference species="M_M_SUS02471_c" stoichiometry="1" constant="true"/>
          <speciesReference species="M_M_SUS02871_c" stoichiometry="1" constant="true"/>
          <speciesReference species="M_M_SUS02039_c" stoichiometry="1" constant="true"/>
        </listOfProducts>
        <fbc:geneProductAssociation>
          <fbc:geneProductRef fbc:geneProduct="G_100523776"/>
        </fbc:geneProductAssociation>
      </reaction>
      <reaction metaid="meta_R_R_SUS24637" sboTerm="SBO:0000176" id="R_R_SUS24637" name="(S)-1-pyrroline-5-carboxylate:NADP+ oxidoreductase" reversible="true" fast="false" fbc:lowerFluxBound="R_R_SUS24637_lower_bound" fbc:upperFluxBound="R_R_SUS24637_upper_bound">
        <notes>
          <html xmlns="http://www.w3.org/1999/xhtml">
            <p>Confidence Level: NaN</p>
          </html>
        </notes>
        <annotation>
          <rdf:RDF xmlns:rdf="http://www.w3.org/1999/02/22-rdf-syntax-ns#" xmlns:dcterms="http://purl.org/dc/terms/" xmlns:vCard="http://www.w3.org/2001/vcard-rdf/3.0#" xmlns:vCard4="http://www.w3.org/2006/vcard/ns#" xmlns:bqbiol="http://biomodels.net/biology-qualifiers/" xmlns:bqmodel="http://biomodels.net/model-qualifiers/">
            <rdf:Description rdf:about="#meta_R_R_SUS24637">
              <bqbiol:is>
                <rdf:Bag>
                  <rdf:li rdf:resource="https://identifiers.org/kegg.reaction/R00708"/>
                  <rdf:li rdf:resource="https://identifiers.org/kegg.pathway/rn00330"/>
                  <rdf:li rdf:resource="https://identifiers.org/kegg.orthology/K13821"/>
                  <rdf:li rdf:resource="https://identifiers.org/rhea/24885"/>
                </rdf:Bag>
              </bqbiol:is>
            </rdf:Description>
          </rdf:RDF>
        </annotation>
        <listOfReactants>
          <speciesReference species="M_M_SUS00559_m" stoichiometry="1" constant="true"/>
          <speciesReference species="M_M_SUS02040_m" stoichiometry="2" constant="true"/>
          <speciesReference species="M_M_SUS02554_m" stoichiometry="1" constant="true"/>
        </listOfReactants>
        <listOfProducts>
          <speciesReference species="M_M_SUS01974_m" stoichiometry="1" constant="true"/>
          <speciesReference species="M_M_SUS02039_m" stoichiometry="1" constant="true"/>
          <speciesReference species="M_M_SUS02555_m" stoichiometry="1" constant="true"/>
        </listOfProducts>
        <fbc:geneProductAssociation>
          <fbc:geneProductRef fbc:geneProduct="G_100820830"/>
        </fbc:geneProductAssociation>
      </reaction>
      <reaction metaid="meta_R_R_SUS24638" sboTerm="SBO:0000185" id="R_R_SUS24638" name="sucrose alpha-glucohydrolase" reversible="true" fast="false" fbc:lowerFluxBound="R_R_SUS24638_lower_bound" fbc:upperFluxBound="R_R_SUS24638_upper_bound">
        <notes>
          <html xmlns="http://www.w3.org/1999/xhtml">
            <p>Confidence Level: NaN</p>
          </html>
        </notes>
        <annotation>
          <rdf:RDF xmlns:rdf="http://www.w3.org/1999/02/22-rdf-syntax-ns#" xmlns:dcterms="http://purl.org/dc/terms/" xmlns:vCard="http://www.w3.org/2001/vcard-rdf/3.0#" xmlns:vCard4="http://www.w3.org/2006/vcard/ns#" xmlns:bqbiol="http://biomodels.net/biology-qualifiers/" xmlns:bqmodel="http://biomodels.net/model-qualifiers/">
            <rdf:Description rdf:about="#meta_R_R_SUS24638">
              <bqbiol:is>
                <rdf:Bag>
                  <rdf:li rdf:resource="https://identifiers.org/kegg.reaction/R00802"/>
                  <rdf:li rdf:resource="https://identifiers.org/kegg.orthology/K15922"/>
                  <rdf:li rdf:resource="https://identifiers.org/rhea/33798"/>
                </rdf:Bag>
              </bqbiol:is>
            </rdf:Description>
          </rdf:RDF>
        </annotation>
        <listOfReactants>
          <speciesReference species="M_M_SUS02040_g" stoichiometry="1" constant="true"/>
          <speciesReference species="M_M_SUS22377_g" stoichiometry="1" constant="true"/>
        </listOfReactants>
        <listOfProducts>
          <speciesReference species="M_M_SUS22291_g" stoichiometry="1" constant="true"/>
          <speciesReference species="M_M_SUS22333_g" stoichiometry="1" constant="true"/>
        </listOfProducts>
        <fbc:geneProductAssociation>
          <fbc:geneProductRef fbc:geneProduct="G_100526132"/>
        </fbc:geneProductAssociation>
      </reaction>
      <reaction metaid="meta_R_R_SUS24639" sboTerm="SBO:0000185" id="R_R_SUS24639" name="sucrose alpha-glucohydrolase" reversible="true" fast="false" fbc:lowerFluxBound="R_R_SUS24639_lower_bound" fbc:upperFluxBound="R_R_SUS24639_upper_bound">
        <notes>
          <html xmlns="http://www.w3.org/1999/xhtml">
            <p>Confidence Level: NaN</p>
          </html>
        </notes>
        <annotation>
          <rdf:RDF xmlns:rdf="http://www.w3.org/1999/02/22-rdf-syntax-ns#" xmlns:dcterms="http://purl.org/dc/terms/" xmlns:vCard="http://www.w3.org/2001/vcard-rdf/3.0#" xmlns:vCard4="http://www.w3.org/2006/vcard/ns#" xmlns:bqbiol="http://biomodels.net/biology-qualifiers/" xmlns:bqmodel="http://biomodels.net/model-qualifiers/">
            <rdf:Description rdf:about="#meta_R_R_SUS24639">
              <bqbiol:is>
                <rdf:Bag>
                  <rdf:li rdf:resource="https://identifiers.org/kegg.reaction/R00802"/>
                  <rdf:li rdf:resource="https://identifiers.org/kegg.orthology/K15922"/>
                  <rdf:li rdf:resource="https://identifiers.org/rhea/33798"/>
                </rdf:Bag>
              </bqbiol:is>
            </rdf:Description>
          </rdf:RDF>
        </annotation>
        <listOfReactants>
          <speciesReference species="M_M_SUS02040_c" stoichiometry="1" constant="true"/>
          <speciesReference species="M_M_SUS22376_c" stoichiometry="1" constant="true"/>
        </listOfReactants>
        <listOfProducts>
          <speciesReference species="M_M_SUS01840_c" stoichiometry="1" constant="true"/>
          <speciesReference species="M_M_SUS22290_c" stoichiometry="1" constant="true"/>
        </listOfProducts>
        <fbc:geneProductAssociation>
          <fbc:or>
            <fbc:geneProductRef fbc:geneProduct="G_100623884"/>
            <fbc:geneProductRef fbc:geneProduct="G_100623494"/>
            <fbc:geneProductRef fbc:geneProduct="G_102160115"/>
            <fbc:geneProductRef fbc:geneProduct="G_100513637"/>
          </fbc:or>
        </fbc:geneProductAssociation>
      </reaction>
      <reaction metaid="meta_R_R_SUS24640" sboTerm="SBO:0000185" id="R_R_SUS24640" name="sucrose alpha-glucohydrolase" reversible="true" fast="false" fbc:lowerFluxBound="R_R_SUS24640_lower_bound" fbc:upperFluxBound="R_R_SUS24640_upper_bound">
        <notes>
          <html xmlns="http://www.w3.org/1999/xhtml">
            <p>Confidence Level: NaN</p>
          </html>
        </notes>
        <annotation>
          <rdf:RDF xmlns:rdf="http://www.w3.org/1999/02/22-rdf-syntax-ns#" xmlns:dcterms="http://purl.org/dc/terms/" xmlns:vCard="http://www.w3.org/2001/vcard-rdf/3.0#" xmlns:vCard4="http://www.w3.org/2006/vcard/ns#" xmlns:bqbiol="http://biomodels.net/biology-qualifiers/" xmlns:bqmodel="http://biomodels.net/model-qualifiers/">
            <rdf:Description rdf:about="#meta_R_R_SUS24640">
              <bqbiol:is>
                <rdf:Bag>
                  <rdf:li rdf:resource="https://identifiers.org/kegg.reaction/R00802"/>
                  <rdf:li rdf:resource="https://identifiers.org/kegg.orthology/K15922"/>
                  <rdf:li rdf:resource="https://identifiers.org/rhea/33798"/>
                </rdf:Bag>
              </bqbiol:is>
            </rdf:Description>
          </rdf:RDF>
        </annotation>
        <listOfReactants>
          <speciesReference species="M_M_SUS02040_l" stoichiometry="1" constant="true"/>
          <speciesReference species="M_M_SUS22378_l" stoichiometry="1" constant="true"/>
        </listOfReactants>
        <listOfProducts>
          <speciesReference species="M_M_SUS22292_l" stoichiometry="1" constant="true"/>
          <speciesReference species="M_M_SUS22334_l" stoichiometry="1" constant="true"/>
        </listOfProducts>
        <fbc:geneProductAssociation>
          <fbc:or>
            <fbc:geneProductRef fbc:geneProduct="G_102160115"/>
            <fbc:geneProductRef fbc:geneProduct="G_100526132"/>
          </fbc:or>
        </fbc:geneProductAssociation>
      </reaction>
      <reaction metaid="meta_R_R_SUS24641" sboTerm="SBO:0000185" id="R_R_SUS24641" name="ATP:D-fructose 6-phosphotransferase" reversible="true" fast="false" fbc:lowerFluxBound="R_R_SUS24641_lower_bound" fbc:upperFluxBound="R_R_SUS24641_upper_bound">
        <notes>
          <html xmlns="http://www.w3.org/1999/xhtml">
            <p>Confidence Level: NaN</p>
          </html>
        </notes>
        <annotation>
          <rdf:RDF xmlns:rdf="http://www.w3.org/1999/02/22-rdf-syntax-ns#" xmlns:dcterms="http://purl.org/dc/terms/" xmlns:vCard="http://www.w3.org/2001/vcard-rdf/3.0#" xmlns:vCard4="http://www.w3.org/2006/vcard/ns#" xmlns:bqbiol="http://biomodels.net/biology-qualifiers/" xmlns:bqmodel="http://biomodels.net/model-qualifiers/">
            <rdf:Description rdf:about="#meta_R_R_SUS24641">
              <bqbiol:is>
                <rdf:Bag>
                  <rdf:li rdf:resource="https://identifiers.org/kegg.reaction/R00867"/>
                  <rdf:li rdf:resource="https://identifiers.org/kegg.pathway/rn00051"/>
                  <rdf:li rdf:resource="https://identifiers.org/kegg.orthology/K00847"/>
                </rdf:Bag>
              </bqbiol:is>
            </rdf:Description>
          </rdf:RDF>
        </annotation>
        <listOfReactants>
          <speciesReference species="M_M_SUS01371_c" stoichiometry="1" constant="true"/>
          <speciesReference species="M_M_SUS22028_c" stoichiometry="1" constant="true"/>
          <speciesReference species="M_M_SUS02039_c" stoichiometry="1" constant="true"/>
        </listOfReactants>
        <listOfProducts>
          <speciesReference species="M_M_SUS01285_c" stoichiometry="1" constant="true"/>
          <speciesReference species="M_M_SUS22304_c" stoichiometry="1" constant="true"/>
        </listOfProducts>
        <fbc:geneProductAssociation>
          <fbc:or>
            <fbc:geneProductRef fbc:geneProduct="G_100152344"/>
            <fbc:geneProductRef fbc:geneProduct="G_100153520"/>
            <fbc:geneProductRef fbc:geneProduct="G_100522855"/>
            <fbc:geneProductRef fbc:geneProduct="G_494561"/>
          </fbc:or>
        </fbc:geneProductAssociation>
      </reaction>
      <reaction metaid="meta_R_R_SUS24642" sboTerm="SBO:0000185" id="R_R_SUS24642" name="alpha-D-Glucose 1-phosphate 1,6-phosphomutase" reversible="true" fast="false" fbc:lowerFluxBound="R_R_SUS24642_lower_bound" fbc:upperFluxBound="R_R_SUS24642_upper_bound">
        <notes>
          <html xmlns="http://www.w3.org/1999/xhtml">
            <p>Confidence Level: NaN</p>
          </html>
        </notes>
        <annotation>
          <rdf:RDF xmlns:rdf="http://www.w3.org/1999/02/22-rdf-syntax-ns#" xmlns:dcterms="http://purl.org/dc/terms/" xmlns:vCard="http://www.w3.org/2001/vcard-rdf/3.0#" xmlns:vCard4="http://www.w3.org/2006/vcard/ns#" xmlns:bqbiol="http://biomodels.net/biology-qualifiers/" xmlns:bqmodel="http://biomodels.net/model-qualifiers/">
            <rdf:Description rdf:about="#meta_R_R_SUS24642">
              <bqbiol:is>
                <rdf:Bag>
                  <rdf:li rdf:resource="https://identifiers.org/kegg.reaction/R00959"/>
                  <rdf:li rdf:resource="https://identifiers.org/kegg.pathway/rn00520"/>
                  <rdf:li rdf:resource="https://identifiers.org/kegg.module/M00549"/>
                  <rdf:li rdf:resource="https://identifiers.org/kegg.orthology/K15779"/>
                  <rdf:li rdf:resource="https://identifiers.org/rhea/23539"/>
                </rdf:Bag>
              </bqbiol:is>
            </rdf:Description>
          </rdf:RDF>
        </annotation>
        <listOfReactants>
          <speciesReference species="M_M_SUS01967_c" stoichiometry="1" constant="true"/>
          <speciesReference species="M_M_SUS02039_c" stoichiometry="2" constant="true"/>
        </listOfReactants>
        <listOfProducts>
          <speciesReference species="M_M_SUS22289_c" stoichiometry="1" constant="true"/>
        </listOfProducts>
        <fbc:geneProductAssociation>
          <fbc:or>
            <fbc:geneProductRef fbc:geneProduct="G_397566"/>
            <fbc:geneProductRef fbc:geneProduct="G_100522261"/>
          </fbc:or>
        </fbc:geneProductAssociation>
      </reaction>
      <reaction metaid="meta_R_R_SUS24643" sboTerm="SBO:0000185" id="R_R_SUS24643" name="Glycerol:NAD+ oxidoreductase" reversible="true" fast="false" fbc:lowerFluxBound="R_R_SUS24643_lower_bound" fbc:upperFluxBound="R_R_SUS24643_upper_bound">
        <notes>
          <html xmlns="http://www.w3.org/1999/xhtml">
            <p>Confidence Level: NaN</p>
          </html>
        </notes>
        <annotation>
          <rdf:RDF xmlns:rdf="http://www.w3.org/1999/02/22-rdf-syntax-ns#" xmlns:dcterms="http://purl.org/dc/terms/" xmlns:vCard="http://www.w3.org/2001/vcard-rdf/3.0#" xmlns:vCard4="http://www.w3.org/2006/vcard/ns#" xmlns:bqbiol="http://biomodels.net/biology-qualifiers/" xmlns:bqmodel="http://biomodels.net/model-qualifiers/">
            <rdf:Description rdf:about="#meta_R_R_SUS24643">
              <bqbiol:is>
                <rdf:Bag>
                  <rdf:li rdf:resource="https://identifiers.org/kegg.reaction/R01036"/>
                  <rdf:li rdf:resource="https://identifiers.org/kegg.pathway/rn00561"/>
                  <rdf:li rdf:resource="https://identifiers.org/kegg.orthology/K00011"/>
                  <rdf:li rdf:resource="https://identifiers.org/rhea/30030"/>
                </rdf:Bag>
              </bqbiol:is>
            </rdf:Description>
          </rdf:RDF>
        </annotation>
        <listOfReactants>
          <speciesReference species="M_M_SUS01983_c" stoichiometry="1" constant="true"/>
          <speciesReference species="M_M_SUS02552_c" stoichiometry="1" constant="true"/>
        </listOfReactants>
        <listOfProducts>
          <speciesReference species="M_M_SUS02039_c" stoichiometry="1" constant="true"/>
          <speciesReference species="M_M_SUS02553_c" stoichiometry="1" constant="true"/>
          <speciesReference species="M_M_SUS22034_c" stoichiometry="1" constant="true"/>
        </listOfProducts>
        <fbc:geneProductAssociation>
          <fbc:geneProductRef fbc:geneProduct="G_396816"/>
        </fbc:geneProductAssociation>
      </reaction>
      <reaction metaid="meta_R_R_SUS24644" sboTerm="SBO:0000176" id="R_R_SUS24644" name="glycine:NAD+ 2-oxidoreductase (tetrahydrofolate-methylene-adding);" reversible="true" fast="false" fbc:lowerFluxBound="R_R_SUS24644_lower_bound" fbc:upperFluxBound="R_R_SUS24644_upper_bound">
        <notes>
          <html xmlns="http://www.w3.org/1999/xhtml">
            <p>Confidence Level: NaN</p>
          </html>
        </notes>
        <annotation>
          <rdf:RDF xmlns:rdf="http://www.w3.org/1999/02/22-rdf-syntax-ns#" xmlns:dcterms="http://purl.org/dc/terms/" xmlns:vCard="http://www.w3.org/2001/vcard-rdf/3.0#" xmlns:vCard4="http://www.w3.org/2006/vcard/ns#" xmlns:bqbiol="http://biomodels.net/biology-qualifiers/" xmlns:bqmodel="http://biomodels.net/model-qualifiers/">
            <rdf:Description rdf:about="#meta_R_R_SUS24644">
              <bqbiol:is>
                <rdf:Bag>
                  <rdf:li rdf:resource="https://identifiers.org/kegg.reaction/R01221"/>
                  <rdf:li rdf:resource="https://identifiers.org/kegg.pathway/rn00630"/>
                  <rdf:li rdf:resource="https://identifiers.org/kegg.module/M00532"/>
                  <rdf:li rdf:resource="https://identifiers.org/kegg.orthology/K02437"/>
                  <rdf:li rdf:resource="https://identifiers.org/rhea/27761"/>
                </rdf:Bag>
              </bqbiol:is>
            </rdf:Description>
          </rdf:RDF>
        </annotation>
        <listOfReactants>
          <speciesReference species="M_M_SUS01986_m" stoichiometry="1" constant="true"/>
          <speciesReference species="M_M_SUS02552_m" stoichiometry="1" constant="true"/>
          <speciesReference species="M_M_SUS02980_m" stoichiometry="1" constant="true"/>
        </listOfReactants>
        <listOfProducts>
          <speciesReference species="M_M_SUS01045_m" stoichiometry="1" constant="true"/>
          <speciesReference species="M_M_SUS01596_m" stoichiometry="1" constant="true"/>
          <speciesReference species="M_M_SUS02039_m" stoichiometry="1" constant="true"/>
          <speciesReference species="M_M_SUS02553_m" stoichiometry="1" constant="true"/>
          <speciesReference species="M_M_SUS02578_m" stoichiometry="1" constant="true"/>
        </listOfProducts>
        <fbc:geneProductAssociation>
          <fbc:or>
            <fbc:geneProductRef fbc:geneProduct="G_100155425"/>
            <fbc:geneProductRef fbc:geneProduct="G_397129"/>
            <fbc:geneProductRef fbc:geneProduct="G_396679"/>
            <fbc:geneProductRef fbc:geneProduct="G_106505596"/>
            <fbc:geneProductRef fbc:geneProduct="G_110261260"/>
          </fbc:or>
        </fbc:geneProductAssociation>
      </reaction>
      <reaction metaid="meta_R_R_SUS24645" sboTerm="SBO:0000176" id="R_R_SUS24645" name="hexadecanoyl-CoA:NADP+ trans-2-oxidoreductase;" reversible="true" fast="false" fbc:lowerFluxBound="R_R_SUS24645_lower_bound" fbc:upperFluxBound="R_R_SUS24645_upper_bound">
        <notes>
          <html xmlns="http://www.w3.org/1999/xhtml">
            <p>Confidence Level: NaN</p>
          </html>
        </notes>
        <annotation>
          <rdf:RDF xmlns:rdf="http://www.w3.org/1999/02/22-rdf-syntax-ns#" xmlns:dcterms="http://purl.org/dc/terms/" xmlns:vCard="http://www.w3.org/2001/vcard-rdf/3.0#" xmlns:vCard4="http://www.w3.org/2006/vcard/ns#" xmlns:bqbiol="http://biomodels.net/biology-qualifiers/" xmlns:bqmodel="http://biomodels.net/model-qualifiers/">
            <rdf:Description rdf:about="#meta_R_R_SUS24645">
              <bqbiol:is>
                <rdf:Bag>
                  <rdf:li rdf:resource="https://identifiers.org/kegg.reaction/R01278"/>
                  <rdf:li rdf:resource="https://identifiers.org/kegg.pathway/rn00062"/>
                  <rdf:li rdf:resource="https://identifiers.org/kegg.module/M00085"/>
                  <rdf:li rdf:resource="https://identifiers.org/kegg.orthology/K07512"/>
                </rdf:Bag>
              </bqbiol:is>
            </rdf:Description>
          </rdf:RDF>
        </annotation>
        <listOfReactants>
          <speciesReference species="M_M_SUS02554_m" stoichiometry="1" constant="true"/>
          <speciesReference species="M_M_SUS02678_m" stoichiometry="1" constant="true"/>
        </listOfReactants>
        <listOfProducts>
          <speciesReference species="M_M_SUS00051_m" stoichiometry="1" constant="true"/>
          <speciesReference species="M_M_SUS02039_m" stoichiometry="1" constant="true"/>
          <speciesReference species="M_M_SUS02555_m" stoichiometry="1" constant="true"/>
        </listOfProducts>
        <fbc:geneProductAssociation>
          <fbc:geneProductRef fbc:geneProduct="G_100515782"/>
        </fbc:geneProductAssociation>
      </reaction>
      <reaction metaid="meta_R_R_SUS24646" sboTerm="SBO:0000176" id="R_R_SUS24646" name="acyl-[acyl-carrier protein]:NADP+ oxidoreductase" reversible="true" fast="false" fbc:lowerFluxBound="R_R_SUS24646_lower_bound" fbc:upperFluxBound="R_R_SUS24646_upper_bound">
        <notes>
          <html xmlns="http://www.w3.org/1999/xhtml">
            <p>Confidence Level: NaN</p>
          </html>
        </notes>
        <annotation>
          <rdf:RDF xmlns:rdf="http://www.w3.org/1999/02/22-rdf-syntax-ns#" xmlns:dcterms="http://purl.org/dc/terms/" xmlns:vCard="http://www.w3.org/2001/vcard-rdf/3.0#" xmlns:vCard4="http://www.w3.org/2006/vcard/ns#" xmlns:bqbiol="http://biomodels.net/biology-qualifiers/" xmlns:bqmodel="http://biomodels.net/model-qualifiers/">
            <rdf:Description rdf:about="#meta_R_R_SUS24646">
              <bqbiol:is>
                <rdf:Bag>
                  <rdf:li rdf:resource="https://identifiers.org/kegg.reaction/R01404"/>
                  <rdf:li rdf:resource="https://identifiers.org/kegg.pathway/rn00061"/>
                  <rdf:li rdf:resource="https://identifiers.org/kegg.orthology/K10780"/>
                  <rdf:li rdf:resource="https://identifiers.org/rhea/22567"/>
                </rdf:Bag>
              </bqbiol:is>
            </rdf:Description>
          </rdf:RDF>
        </annotation>
        <listOfReactants>
          <speciesReference species="M_M_SUS02554_c" stoichiometry="1" constant="true"/>
          <speciesReference species="M_M_SUS22007_c" stoichiometry="1" constant="true"/>
        </listOfReactants>
        <listOfProducts>
          <speciesReference species="M_M_SUS02039_c" stoichiometry="1" constant="true"/>
          <speciesReference species="M_M_SUS02555_c" stoichiometry="1" constant="true"/>
          <speciesReference species="M_M_SUS22396_c" stoichiometry="1" constant="true"/>
        </listOfProducts>
        <fbc:geneProductAssociation>
          <fbc:or>
            <fbc:geneProductRef fbc:geneProduct="G_397561"/>
            <fbc:geneProductRef fbc:geneProduct="G_100515782"/>
          </fbc:or>
        </fbc:geneProductAssociation>
      </reaction>
      <reaction metaid="meta_R_R_SUS24647" sboTerm="SBO:0000176" id="R_R_SUS24647" name="acyl-[acyl-carrier protein]:NADP+ oxidoreductase" reversible="true" fast="false" fbc:lowerFluxBound="R_R_SUS24647_lower_bound" fbc:upperFluxBound="R_R_SUS24647_upper_bound">
        <notes>
          <html xmlns="http://www.w3.org/1999/xhtml">
            <p>Confidence Level: NaN</p>
          </html>
        </notes>
        <annotation>
          <rdf:RDF xmlns:rdf="http://www.w3.org/1999/02/22-rdf-syntax-ns#" xmlns:dcterms="http://purl.org/dc/terms/" xmlns:vCard="http://www.w3.org/2001/vcard-rdf/3.0#" xmlns:vCard4="http://www.w3.org/2006/vcard/ns#" xmlns:bqbiol="http://biomodels.net/biology-qualifiers/" xmlns:bqmodel="http://biomodels.net/model-qualifiers/">
            <rdf:Description rdf:about="#meta_R_R_SUS24647">
              <bqbiol:is>
                <rdf:Bag>
                  <rdf:li rdf:resource="https://identifiers.org/kegg.reaction/R01404"/>
                  <rdf:li rdf:resource="https://identifiers.org/kegg.pathway/rn00061"/>
                  <rdf:li rdf:resource="https://identifiers.org/kegg.orthology/K10780"/>
                  <rdf:li rdf:resource="https://identifiers.org/rhea/22567"/>
                </rdf:Bag>
              </bqbiol:is>
            </rdf:Description>
          </rdf:RDF>
        </annotation>
        <listOfReactants>
          <speciesReference species="M_M_SUS02554_m" stoichiometry="1" constant="true"/>
          <speciesReference species="M_M_SUS22008_m" stoichiometry="1" constant="true"/>
        </listOfReactants>
        <listOfProducts>
          <speciesReference species="M_M_SUS02039_m" stoichiometry="1" constant="true"/>
          <speciesReference species="M_M_SUS02555_m" stoichiometry="1" constant="true"/>
          <speciesReference species="M_M_SUS22397_m" stoichiometry="1" constant="true"/>
        </listOfProducts>
        <fbc:geneProductAssociation>
          <fbc:or>
            <fbc:geneProductRef fbc:geneProduct="G_397561"/>
            <fbc:geneProductRef fbc:geneProduct="G_100515782"/>
          </fbc:or>
        </fbc:geneProductAssociation>
      </reaction>
      <reaction metaid="meta_R_R_SUS24648" sboTerm="SBO:0000176" id="R_R_SUS24648" name="L-threonine:NAD+ oxidoreductase" reversible="true" fast="false" fbc:lowerFluxBound="R_R_SUS24648_lower_bound" fbc:upperFluxBound="R_R_SUS24648_upper_bound">
        <notes>
          <html xmlns="http://www.w3.org/1999/xhtml">
            <p>Confidence Level: NaN</p>
          </html>
        </notes>
        <annotation>
          <rdf:RDF xmlns:rdf="http://www.w3.org/1999/02/22-rdf-syntax-ns#" xmlns:dcterms="http://purl.org/dc/terms/" xmlns:vCard="http://www.w3.org/2001/vcard-rdf/3.0#" xmlns:vCard4="http://www.w3.org/2006/vcard/ns#" xmlns:bqbiol="http://biomodels.net/biology-qualifiers/" xmlns:bqmodel="http://biomodels.net/model-qualifiers/">
            <rdf:Description rdf:about="#meta_R_R_SUS24648">
              <bqbiol:is>
                <rdf:Bag>
                  <rdf:li rdf:resource="https://identifiers.org/kegg.reaction/R01465"/>
                  <rdf:li rdf:resource="https://identifiers.org/kegg.pathway/rn00260"/>
                  <rdf:li rdf:resource="https://identifiers.org/kegg.orthology/K15789"/>
                  <rdf:li rdf:resource="https://identifiers.org/rhea/13164"/>
                </rdf:Bag>
              </bqbiol:is>
            </rdf:Description>
          </rdf:RDF>
        </annotation>
        <listOfReactants>
          <speciesReference species="M_M_SUS02552_m" stoichiometry="1" constant="true"/>
          <speciesReference species="M_M_SUS02993_m" stoichiometry="1" constant="true"/>
        </listOfReactants>
        <listOfProducts>
          <speciesReference species="M_M_SUS02039_m" stoichiometry="1" constant="true"/>
          <speciesReference species="M_M_SUS02321_m" stoichiometry="1" constant="true"/>
          <speciesReference species="M_M_SUS02553_m" stoichiometry="1" constant="true"/>
        </listOfProducts>
        <fbc:geneProductAssociation>
          <fbc:geneProductRef fbc:geneProduct="G_397065"/>
        </fbc:geneProductAssociation>
      </reaction>
      <reaction metaid="meta_R_R_SUS24649" sboTerm="SBO:0000185" id="R_R_SUS24649" name="D-Glutamine amidohydrolase" reversible="true" fast="false" fbc:lowerFluxBound="R_R_SUS24649_lower_bound" fbc:upperFluxBound="R_R_SUS24649_upper_bound">
        <notes>
          <html xmlns="http://www.w3.org/1999/xhtml">
            <p>Confidence Level: NaN</p>
          </html>
        </notes>
        <annotation>
          <rdf:RDF xmlns:rdf="http://www.w3.org/1999/02/22-rdf-syntax-ns#" xmlns:dcterms="http://purl.org/dc/terms/" xmlns:vCard="http://www.w3.org/2001/vcard-rdf/3.0#" xmlns:vCard4="http://www.w3.org/2006/vcard/ns#" xmlns:bqbiol="http://biomodels.net/biology-qualifiers/" xmlns:bqmodel="http://biomodels.net/model-qualifiers/">
            <rdf:Description rdf:about="#meta_R_R_SUS24649">
              <bqbiol:is>
                <rdf:Bag>
                  <rdf:li rdf:resource="https://identifiers.org/kegg.reaction/R01579"/>
                  <rdf:li rdf:resource="https://identifiers.org/kegg.pathway/rn00470"/>
                  <rdf:li rdf:resource="https://identifiers.org/kegg.orthology/K23265"/>
                  <rdf:li rdf:resource="https://identifiers.org/rhea/22843"/>
                </rdf:Bag>
              </bqbiol:is>
            </rdf:Description>
          </rdf:RDF>
        </annotation>
        <listOfReactants>
          <speciesReference species="M_M_SUS02040_m" stoichiometry="1" constant="true"/>
          <speciesReference species="M_M_SUS22033_m" stoichiometry="1" constant="true"/>
        </listOfReactants>
        <listOfProducts>
          <speciesReference species="M_M_SUS02578_m" stoichiometry="1" constant="true"/>
          <speciesReference species="M_M_SUS22032_m" stoichiometry="1" constant="true"/>
        </listOfProducts>
        <fbc:geneProductAssociation>
          <fbc:or>
            <fbc:geneProductRef fbc:geneProduct="G_100738224"/>
            <fbc:geneProductRef fbc:geneProduct="G_399525"/>
          </fbc:or>
        </fbc:geneProductAssociation>
      </reaction>
      <reaction metaid="meta_R_R_SUS24650" sboTerm="SBO:0000185" id="R_R_SUS24650" name="D-glutamate hydro-lyase (cyclizing; 5-oxo-D-proline-forming)" reversible="true" fast="false" fbc:lowerFluxBound="R_R_SUS24650_lower_bound" fbc:upperFluxBound="R_R_SUS24650_upper_bound">
        <notes>
          <html xmlns="http://www.w3.org/1999/xhtml">
            <p>Confidence Level: NaN</p>
          </html>
        </notes>
        <annotation>
          <rdf:RDF xmlns:rdf="http://www.w3.org/1999/02/22-rdf-syntax-ns#" xmlns:dcterms="http://purl.org/dc/terms/" xmlns:vCard="http://www.w3.org/2001/vcard-rdf/3.0#" xmlns:vCard4="http://www.w3.org/2006/vcard/ns#" xmlns:bqbiol="http://biomodels.net/biology-qualifiers/" xmlns:bqmodel="http://biomodels.net/model-qualifiers/">
            <rdf:Description rdf:about="#meta_R_R_SUS24650">
              <bqbiol:is>
                <rdf:Bag>
                  <rdf:li rdf:resource="https://identifiers.org/kegg.reaction/R01583"/>
                  <rdf:li rdf:resource="https://identifiers.org/kegg.pathway/rn00470"/>
                  <rdf:li rdf:resource="https://identifiers.org/kegg.orthology/K22210"/>
                  <rdf:li rdf:resource="https://identifiers.org/rhea/22363"/>
                </rdf:Bag>
              </bqbiol:is>
            </rdf:Description>
          </rdf:RDF>
        </annotation>
        <listOfReactants>
          <speciesReference species="M_M_SUS22031_c" stoichiometry="1" constant="true"/>
        </listOfReactants>
        <listOfProducts>
          <speciesReference species="M_M_SUS02040_c" stoichiometry="1" constant="true"/>
          <speciesReference species="M_M_SUS21982_c" stoichiometry="1" constant="true"/>
        </listOfProducts>
        <fbc:geneProductAssociation>
          <fbc:geneProductRef fbc:geneProduct="G_100626547"/>
        </fbc:geneProductAssociation>
      </reaction>
      <reaction metaid="meta_R_R_SUS24651" sboTerm="SBO:0000185" id="R_R_SUS24651" name="ATP:beta-D-glucose 6-phosphotransferase" reversible="true" fast="false" fbc:lowerFluxBound="R_R_SUS24651_lower_bound" fbc:upperFluxBound="R_R_SUS24651_upper_bound">
        <notes>
          <html xmlns="http://www.w3.org/1999/xhtml">
            <p>Confidence Level: NaN</p>
          </html>
        </notes>
        <annotation>
          <rdf:RDF xmlns:rdf="http://www.w3.org/1999/02/22-rdf-syntax-ns#" xmlns:dcterms="http://purl.org/dc/terms/" xmlns:vCard="http://www.w3.org/2001/vcard-rdf/3.0#" xmlns:vCard4="http://www.w3.org/2006/vcard/ns#" xmlns:bqbiol="http://biomodels.net/biology-qualifiers/" xmlns:bqmodel="http://biomodels.net/model-qualifiers/">
            <rdf:Description rdf:about="#meta_R_R_SUS24651">
              <bqbiol:is>
                <rdf:Bag>
                  <rdf:li rdf:resource="https://identifiers.org/kegg.reaction/R01600"/>
                  <rdf:li rdf:resource="https://identifiers.org/kegg.pathway/rn00010"/>
                  <rdf:li rdf:resource="https://identifiers.org/kegg.orthology/K25026"/>
                </rdf:Bag>
              </bqbiol:is>
            </rdf:Description>
          </rdf:RDF>
        </annotation>
        <listOfReactants>
          <speciesReference species="M_M_SUS01371_c" stoichiometry="1" constant="true"/>
          <speciesReference species="M_M_SUS01388_c" stoichiometry="1" constant="true"/>
          <speciesReference species="M_M_SUS02039_c" stoichiometry="1" constant="true"/>
        </listOfReactants>
        <listOfProducts>
          <speciesReference species="M_M_SUS01285_c" stoichiometry="1" constant="true"/>
          <speciesReference species="M_M_SUS22306_c" stoichiometry="1" constant="true"/>
        </listOfProducts>
        <fbc:geneProductAssociation>
          <fbc:or>
            <fbc:geneProductRef fbc:geneProduct="G_100152344"/>
            <fbc:geneProductRef fbc:geneProduct="G_100153520"/>
            <fbc:geneProductRef fbc:geneProduct="G_100522855"/>
            <fbc:geneProductRef fbc:geneProduct="G_494561"/>
            <fbc:geneProductRef fbc:geneProduct="G_100514142"/>
          </fbc:or>
        </fbc:geneProductAssociation>
      </reaction>
      <reaction metaid="meta_R_R_SUS24652" sboTerm="SBO:0000176" id="R_R_SUS24652" name="dCTP nucleotidohydrolase;" reversible="false" fast="false" fbc:lowerFluxBound="cobra_0_bound" fbc:upperFluxBound="R_R_SUS24652_upper_bound">
        <notes>
          <html xmlns="http://www.w3.org/1999/xhtml">
            <p>Confidence Level: NaN</p>
          </html>
        </notes>
        <annotation>
          <rdf:RDF xmlns:rdf="http://www.w3.org/1999/02/22-rdf-syntax-ns#" xmlns:dcterms="http://purl.org/dc/terms/" xmlns:vCard="http://www.w3.org/2001/vcard-rdf/3.0#" xmlns:vCard4="http://www.w3.org/2006/vcard/ns#" xmlns:bqbiol="http://biomodels.net/biology-qualifiers/" xmlns:bqmodel="http://biomodels.net/model-qualifiers/">
            <rdf:Description rdf:about="#meta_R_R_SUS24652">
              <bqbiol:is>
                <rdf:Bag>
                  <rdf:li rdf:resource="https://identifiers.org/kegg.reaction/R01668"/>
                  <rdf:li rdf:resource="https://identifiers.org/kegg.pathway/rn00240"/>
                  <rdf:li rdf:resource="https://identifiers.org/kegg.orthology/K16904"/>
                  <rdf:li rdf:resource="https://identifiers.org/rhea/22639"/>
                </rdf:Bag>
              </bqbiol:is>
            </rdf:Description>
          </rdf:RDF>
        </annotation>
        <listOfReactants>
          <speciesReference species="M_M_SUS01645_c" stoichiometry="1" constant="true"/>
          <speciesReference species="M_M_SUS02040_c" stoichiometry="1" constant="true"/>
        </listOfReactants>
        <listOfProducts>
          <speciesReference species="M_M_SUS01644_c" stoichiometry="1" constant="true"/>
          <speciesReference species="M_M_SUS02759_c" stoichiometry="1" constant="true"/>
          <speciesReference species="M_M_SUS02039_c" stoichiometry="1" constant="true"/>
        </listOfProducts>
        <fbc:geneProductAssociation>
          <fbc:geneProductRef fbc:geneProduct="G_100621901"/>
        </fbc:geneProductAssociation>
      </reaction>
      <reaction metaid="meta_R_R_SUS24653" sboTerm="SBO:0000185" id="R_R_SUS24653" name="ATP:alpha-D-glucose 6-phosphotransferase" reversible="true" fast="false" fbc:lowerFluxBound="R_R_SUS24653_lower_bound" fbc:upperFluxBound="R_R_SUS24653_upper_bound">
        <notes>
          <html xmlns="http://www.w3.org/1999/xhtml">
            <p>Confidence Level: NaN</p>
          </html>
        </notes>
        <annotation>
          <rdf:RDF xmlns:rdf="http://www.w3.org/1999/02/22-rdf-syntax-ns#" xmlns:dcterms="http://purl.org/dc/terms/" xmlns:vCard="http://www.w3.org/2001/vcard-rdf/3.0#" xmlns:vCard4="http://www.w3.org/2006/vcard/ns#" xmlns:bqbiol="http://biomodels.net/biology-qualifiers/" xmlns:bqmodel="http://biomodels.net/model-qualifiers/">
            <rdf:Description rdf:about="#meta_R_R_SUS24653">
              <bqbiol:is>
                <rdf:Bag>
                  <rdf:li rdf:resource="https://identifiers.org/kegg.reaction/R01786"/>
                  <rdf:li rdf:resource="https://identifiers.org/kegg.pathway/rn00520"/>
                  <rdf:li rdf:resource="https://identifiers.org/kegg.module/M00001"/>
                  <rdf:li rdf:resource="https://identifiers.org/kegg.orthology/K25026"/>
                </rdf:Bag>
              </bqbiol:is>
            </rdf:Description>
          </rdf:RDF>
        </annotation>
        <listOfReactants>
          <speciesReference species="M_M_SUS01371_c" stoichiometry="1" constant="true"/>
          <speciesReference species="M_M_SUS22290_c" stoichiometry="1" constant="true"/>
          <speciesReference species="M_M_SUS02039_c" stoichiometry="1" constant="true"/>
        </listOfReactants>
        <listOfProducts>
          <speciesReference species="M_M_SUS01285_c" stoichiometry="1" constant="true"/>
          <speciesReference species="M_M_SUS22289_c" stoichiometry="1" constant="true"/>
        </listOfProducts>
        <fbc:geneProductAssociation>
          <fbc:or>
            <fbc:geneProductRef fbc:geneProduct="G_100152344"/>
            <fbc:geneProductRef fbc:geneProduct="G_100153520"/>
            <fbc:geneProductRef fbc:geneProduct="G_100522855"/>
            <fbc:geneProductRef fbc:geneProduct="G_494561"/>
            <fbc:geneProductRef fbc:geneProduct="G_100514142"/>
          </fbc:or>
        </fbc:geneProductAssociation>
      </reaction>
      <reaction metaid="meta_R_R_SUS24654" sboTerm="SBO:0000176" id="R_R_SUS24654" name="3&apos;-Phosphoadenylyl-sulfate:benzenamine N-sulfotransferase" reversible="true" fast="false" fbc:lowerFluxBound="R_R_SUS24654_lower_bound" fbc:upperFluxBound="R_R_SUS24654_upper_bound">
        <notes>
          <html xmlns="http://www.w3.org/1999/xhtml">
            <p>Confidence Level: NaN</p>
          </html>
        </notes>
        <annotation>
          <rdf:RDF xmlns:rdf="http://www.w3.org/1999/02/22-rdf-syntax-ns#" xmlns:dcterms="http://purl.org/dc/terms/" xmlns:vCard="http://www.w3.org/2001/vcard-rdf/3.0#" xmlns:vCard4="http://www.w3.org/2006/vcard/ns#" xmlns:bqbiol="http://biomodels.net/biology-qualifiers/" xmlns:bqmodel="http://biomodels.net/model-qualifiers/">
            <rdf:Description rdf:about="#meta_R_R_SUS24654">
              <bqbiol:is>
                <rdf:Bag>
                  <rdf:li rdf:resource="https://identifiers.org/kegg.reaction/R01861"/>
                  <rdf:li rdf:resource="https://identifiers.org/kegg.orthology/K16949"/>
                </rdf:Bag>
              </bqbiol:is>
            </rdf:Description>
          </rdf:RDF>
        </annotation>
        <listOfReactants>
          <speciesReference species="M_M_SUS01341_c" stoichiometry="1" constant="true"/>
          <speciesReference species="M_M_SUS02682_c" stoichiometry="1" constant="true"/>
        </listOfReactants>
        <listOfProducts>
          <speciesReference species="M_M_SUS02681_c" stoichiometry="1" constant="true"/>
          <speciesReference species="M_M_SUS21875_u" stoichiometry="1" constant="true"/>
        </listOfProducts>
        <fbc:geneProductAssociation>
          <fbc:geneProductRef fbc:geneProduct="G_100152150"/>
        </fbc:geneProductAssociation>
      </reaction>
      <reaction metaid="meta_R_R_SUS24655" sboTerm="SBO:0000185" id="R_R_SUS24655" name="3-Oxo-5beta-steroid:NADP+ delta4-oxidoreductase;" reversible="true" fast="false" fbc:lowerFluxBound="R_R_SUS24655_lower_bound" fbc:upperFluxBound="R_R_SUS24655_upper_bound">
        <notes>
          <html xmlns="http://www.w3.org/1999/xhtml">
            <p>Confidence Level: NaN</p>
          </html>
        </notes>
        <annotation>
          <rdf:RDF xmlns:rdf="http://www.w3.org/1999/02/22-rdf-syntax-ns#" xmlns:dcterms="http://purl.org/dc/terms/" xmlns:vCard="http://www.w3.org/2001/vcard-rdf/3.0#" xmlns:vCard4="http://www.w3.org/2006/vcard/ns#" xmlns:bqbiol="http://biomodels.net/biology-qualifiers/" xmlns:bqmodel="http://biomodels.net/model-qualifiers/">
            <rdf:Description rdf:about="#meta_R_R_SUS24655">
              <bqbiol:is>
                <rdf:Bag>
                  <rdf:li rdf:resource="https://identifiers.org/kegg.reaction/R02219"/>
                  <rdf:li rdf:resource="https://identifiers.org/kegg.pathway/rn00140"/>
                  <rdf:li rdf:resource="https://identifiers.org/kegg.orthology/K00251"/>
                </rdf:Bag>
              </bqbiol:is>
            </rdf:Description>
          </rdf:RDF>
        </annotation>
        <listOfReactants>
          <speciesReference species="M_M_SUS02039_c" stoichiometry="1" constant="true"/>
          <speciesReference species="M_M_SUS02555_c" stoichiometry="1" constant="true"/>
          <speciesReference species="M_M_SUS02769_c" stoichiometry="1" constant="true"/>
        </listOfReactants>
        <listOfProducts>
          <speciesReference species="M_M_SUS02554_c" stoichiometry="1" constant="true"/>
          <speciesReference species="M_M_SUS21986_c" stoichiometry="1" constant="true"/>
        </listOfProducts>
        <fbc:geneProductAssociation>
          <fbc:geneProductRef fbc:geneProduct="G_100520813"/>
        </fbc:geneProductAssociation>
      </reaction>
      <reaction metaid="meta_R_R_SUS24656" sboTerm="SBO:0000185" id="R_R_SUS24656" name="Palmitoyl-CoA:retinol O-acyltransferase" reversible="false" fast="false" fbc:lowerFluxBound="cobra_0_bound" fbc:upperFluxBound="R_R_SUS24656_upper_bound">
        <notes>
          <html xmlns="http://www.w3.org/1999/xhtml">
            <p>Confidence Level: NaN</p>
          </html>
        </notes>
        <annotation>
          <rdf:RDF xmlns:rdf="http://www.w3.org/1999/02/22-rdf-syntax-ns#" xmlns:dcterms="http://purl.org/dc/terms/" xmlns:vCard="http://www.w3.org/2001/vcard-rdf/3.0#" xmlns:vCard4="http://www.w3.org/2006/vcard/ns#" xmlns:bqbiol="http://biomodels.net/biology-qualifiers/" xmlns:bqmodel="http://biomodels.net/model-qualifiers/">
            <rdf:Description rdf:about="#meta_R_R_SUS24656">
              <bqbiol:is>
                <rdf:Bag>
                  <rdf:li rdf:resource="https://identifiers.org/kegg.reaction/R02367"/>
                  <rdf:li rdf:resource="https://identifiers.org/kegg.pathway/rn00830"/>
                  <rdf:li rdf:resource="https://identifiers.org/kegg.orthology/K11156"/>
                </rdf:Bag>
              </bqbiol:is>
            </rdf:Description>
          </rdf:RDF>
        </annotation>
        <listOfReactants>
          <speciesReference species="M_M_SUS02678_r" stoichiometry="1" constant="true"/>
          <speciesReference species="M_M_SUS02834_r" stoichiometry="1" constant="true"/>
        </listOfReactants>
        <listOfProducts>
          <speciesReference species="M_M_SUS01597_r" stoichiometry="1" constant="true"/>
          <speciesReference species="M_M_SUS22229_r" stoichiometry="1" constant="true"/>
        </listOfProducts>
        <fbc:geneProductAssociation>
          <fbc:or>
            <fbc:geneProductRef fbc:geneProduct="G_397118"/>
            <fbc:geneProductRef fbc:geneProduct="G_100151799"/>
          </fbc:or>
        </fbc:geneProductAssociation>
      </reaction>
      <reaction metaid="meta_R_R_SUS24657" sboTerm="SBO:0000185" id="R_R_SUS24657" name="(R)-Prunasin beta-D-glucohydrolase" reversible="true" fast="false" fbc:lowerFluxBound="R_R_SUS24657_lower_bound" fbc:upperFluxBound="R_R_SUS24657_upper_bound">
        <notes>
          <html xmlns="http://www.w3.org/1999/xhtml">
            <p>Confidence Level: NaN</p>
          </html>
        </notes>
        <annotation>
          <rdf:RDF xmlns:rdf="http://www.w3.org/1999/02/22-rdf-syntax-ns#" xmlns:dcterms="http://purl.org/dc/terms/" xmlns:vCard="http://www.w3.org/2001/vcard-rdf/3.0#" xmlns:vCard4="http://www.w3.org/2006/vcard/ns#" xmlns:bqbiol="http://biomodels.net/biology-qualifiers/" xmlns:bqmodel="http://biomodels.net/model-qualifiers/">
            <rdf:Description rdf:about="#meta_R_R_SUS24657">
              <bqbiol:is>
                <rdf:Bag>
                  <rdf:li rdf:resource="https://identifiers.org/kegg.reaction/R02558"/>
                  <rdf:li rdf:resource="https://identifiers.org/kegg.pathway/rn00460"/>
                  <rdf:li rdf:resource="https://identifiers.org/kegg.orthology/K13032"/>
                  <rdf:li rdf:resource="https://identifiers.org/rhea/16492"/>
                </rdf:Bag>
              </bqbiol:is>
            </rdf:Description>
          </rdf:RDF>
        </annotation>
        <listOfReactants>
          <speciesReference species="M_M_SUS02040_c" stoichiometry="1" constant="true"/>
          <speciesReference species="M_M_SUS22217_c" stoichiometry="1" constant="true"/>
        </listOfReactants>
        <listOfProducts>
          <speciesReference species="M_M_SUS01965_c" stoichiometry="1" constant="true"/>
          <speciesReference species="M_M_SUS22156_c" stoichiometry="1" constant="true"/>
        </listOfProducts>
        <fbc:geneProductAssociation>
          <fbc:geneProductRef fbc:geneProduct="G_100737183"/>
        </fbc:geneProductAssociation>
      </reaction>
      <reaction metaid="meta_R_R_SUS24658" sboTerm="SBO:0000185" id="R_R_SUS24658" name="beta-D-glucose-6-phosphate:NADP+ 1-oxoreductase" reversible="true" fast="false" fbc:lowerFluxBound="R_R_SUS24658_lower_bound" fbc:upperFluxBound="R_R_SUS24658_upper_bound">
        <notes>
          <html xmlns="http://www.w3.org/1999/xhtml">
            <p>Confidence Level: NaN</p>
          </html>
        </notes>
        <annotation>
          <rdf:RDF xmlns:rdf="http://www.w3.org/1999/02/22-rdf-syntax-ns#" xmlns:dcterms="http://purl.org/dc/terms/" xmlns:vCard="http://www.w3.org/2001/vcard-rdf/3.0#" xmlns:vCard4="http://www.w3.org/2006/vcard/ns#" xmlns:bqbiol="http://biomodels.net/biology-qualifiers/" xmlns:bqmodel="http://biomodels.net/model-qualifiers/">
            <rdf:Description rdf:about="#meta_R_R_SUS24658">
              <bqbiol:is>
                <rdf:Bag>
                  <rdf:li rdf:resource="https://identifiers.org/kegg.reaction/R02736"/>
                  <rdf:li rdf:resource="https://identifiers.org/kegg.pathway/rn00480"/>
                  <rdf:li rdf:resource="https://identifiers.org/kegg.module/M00004"/>
                  <rdf:li rdf:resource="https://identifiers.org/kegg.orthology/K13937"/>
                </rdf:Bag>
              </bqbiol:is>
            </rdf:Description>
          </rdf:RDF>
        </annotation>
        <listOfReactants>
          <speciesReference species="M_M_SUS02554_c" stoichiometry="1" constant="true"/>
          <speciesReference species="M_M_SUS22306_c" stoichiometry="1" constant="true"/>
        </listOfReactants>
        <listOfProducts>
          <speciesReference species="M_M_SUS01961_c" stoichiometry="1" constant="true"/>
          <speciesReference species="M_M_SUS02039_c" stoichiometry="3" constant="true"/>
          <speciesReference species="M_M_SUS02555_c" stoichiometry="1" constant="true"/>
        </listOfProducts>
        <fbc:geneProductAssociation>
          <fbc:or>
            <fbc:geneProductRef fbc:geneProduct="G_100622986"/>
            <fbc:geneProductRef fbc:geneProduct="G_110261091"/>
          </fbc:or>
        </fbc:geneProductAssociation>
      </reaction>
      <reaction metaid="meta_R_R_SUS24659" sboTerm="SBO:0000185" id="R_R_SUS24659" name="amygdalin beta-glucosidase" reversible="true" fast="false" fbc:lowerFluxBound="R_R_SUS24659_lower_bound" fbc:upperFluxBound="R_R_SUS24659_upper_bound">
        <notes>
          <html xmlns="http://www.w3.org/1999/xhtml">
            <p>Confidence Level: NaN</p>
          </html>
        </notes>
        <annotation>
          <rdf:RDF xmlns:rdf="http://www.w3.org/1999/02/22-rdf-syntax-ns#" xmlns:dcterms="http://purl.org/dc/terms/" xmlns:vCard="http://www.w3.org/2001/vcard-rdf/3.0#" xmlns:vCard4="http://www.w3.org/2006/vcard/ns#" xmlns:bqbiol="http://biomodels.net/biology-qualifiers/" xmlns:bqmodel="http://biomodels.net/model-qualifiers/">
            <rdf:Description rdf:about="#meta_R_R_SUS24659">
              <bqbiol:is>
                <rdf:Bag>
                  <rdf:li rdf:resource="https://identifiers.org/kegg.reaction/R02985"/>
                  <rdf:li rdf:resource="https://identifiers.org/kegg.pathway/rn00460"/>
                  <rdf:li rdf:resource="https://identifiers.org/kegg.orthology/K13031"/>
                  <rdf:li rdf:resource="https://identifiers.org/rhea/14180"/>
                </rdf:Bag>
              </bqbiol:is>
            </rdf:Description>
          </rdf:RDF>
        </annotation>
        <listOfReactants>
          <speciesReference species="M_M_SUS01965_c" stoichiometry="1" constant="true"/>
          <speciesReference species="M_M_SUS22217_c" stoichiometry="1" constant="true"/>
        </listOfReactants>
        <listOfProducts>
          <speciesReference species="M_M_SUS02040_c" stoichiometry="1" constant="true"/>
          <speciesReference species="M_M_SUS22012_c" stoichiometry="1" constant="true"/>
        </listOfProducts>
        <fbc:geneProductAssociation>
          <fbc:geneProductRef fbc:geneProduct="G_100737183"/>
        </fbc:geneProductAssociation>
      </reaction>
      <reaction metaid="meta_R_R_SUS24660" sboTerm="SBO:0000176" id="R_R_SUS24660" name="L-gulono-1,4-lactone:oxygen 2-oxidoreductase" reversible="true" fast="false" fbc:lowerFluxBound="R_R_SUS24660_lower_bound" fbc:upperFluxBound="R_R_SUS24660_upper_bound">
        <notes>
          <html xmlns="http://www.w3.org/1999/xhtml">
            <p>Confidence Level: NaN</p>
          </html>
        </notes>
        <annotation>
          <rdf:RDF xmlns:rdf="http://www.w3.org/1999/02/22-rdf-syntax-ns#" xmlns:dcterms="http://purl.org/dc/terms/" xmlns:vCard="http://www.w3.org/2001/vcard-rdf/3.0#" xmlns:vCard4="http://www.w3.org/2006/vcard/ns#" xmlns:bqbiol="http://biomodels.net/biology-qualifiers/" xmlns:bqmodel="http://biomodels.net/model-qualifiers/">
            <rdf:Description rdf:about="#meta_R_R_SUS24660">
              <bqbiol:is>
                <rdf:Bag>
                  <rdf:li rdf:resource="https://identifiers.org/kegg.reaction/R03184"/>
                  <rdf:li rdf:resource="https://identifiers.org/kegg.pathway/rn00053"/>
                  <rdf:li rdf:resource="https://identifiers.org/kegg.module/M00129"/>
                  <rdf:li rdf:resource="https://identifiers.org/kegg.orthology/K00103"/>
                  <rdf:li rdf:resource="https://identifiers.org/rhea/12355"/>
                </rdf:Bag>
              </bqbiol:is>
            </rdf:Description>
          </rdf:RDF>
        </annotation>
        <listOfReactants>
          <speciesReference species="M_M_SUS02379_c" stoichiometry="1" constant="true"/>
          <speciesReference species="M_M_SUS02630_c" stoichiometry="1" constant="true"/>
        </listOfReactants>
        <listOfProducts>
          <speciesReference species="M_M_SUS02041_c" stoichiometry="1" constant="true"/>
          <speciesReference species="M_M_SUS21873_u" stoichiometry="1" constant="true"/>
        </listOfProducts>
        <fbc:geneProductAssociation>
          <fbc:geneProductRef fbc:geneProduct="G_396759"/>
        </fbc:geneProductAssociation>
      </reaction>
      <reaction metaid="meta_R_R_SUS24661" sboTerm="SBO:0000185" id="R_R_SUS24661" name="L-gulono-1,4-lactone:oxygen 2-oxidoreductase" reversible="true" fast="false" fbc:lowerFluxBound="R_R_SUS24661_lower_bound" fbc:upperFluxBound="R_R_SUS24661_upper_bound">
        <notes>
          <html xmlns="http://www.w3.org/1999/xhtml">
            <p>Confidence Level: NaN</p>
          </html>
        </notes>
        <annotation>
          <rdf:RDF xmlns:rdf="http://www.w3.org/1999/02/22-rdf-syntax-ns#" xmlns:dcterms="http://purl.org/dc/terms/" xmlns:vCard="http://www.w3.org/2001/vcard-rdf/3.0#" xmlns:vCard4="http://www.w3.org/2006/vcard/ns#" xmlns:bqbiol="http://biomodels.net/biology-qualifiers/" xmlns:bqmodel="http://biomodels.net/model-qualifiers/">
            <rdf:Description rdf:about="#meta_R_R_SUS24661">
              <bqbiol:is>
                <rdf:Bag>
                  <rdf:li rdf:resource="https://identifiers.org/kegg.reaction/R03184"/>
                  <rdf:li rdf:resource="https://identifiers.org/kegg.pathway/rn00053"/>
                  <rdf:li rdf:resource="https://identifiers.org/kegg.module/M00129"/>
                  <rdf:li rdf:resource="https://identifiers.org/kegg.orthology/K00103"/>
                  <rdf:li rdf:resource="https://identifiers.org/rhea/12355"/>
                </rdf:Bag>
              </bqbiol:is>
            </rdf:Description>
          </rdf:RDF>
        </annotation>
        <listOfReactants>
          <speciesReference species="M_M_SUS02630_g" stoichiometry="1" constant="true"/>
          <speciesReference species="M_M_SUS22145_g" stoichiometry="1" constant="true"/>
        </listOfReactants>
        <listOfProducts>
          <speciesReference species="M_M_SUS22111_g" stoichiometry="1" constant="true"/>
          <speciesReference species="M_M_SUS22146_g" stoichiometry="1" constant="true"/>
        </listOfProducts>
        <fbc:geneProductAssociation>
          <fbc:geneProductRef fbc:geneProduct="G_396759"/>
        </fbc:geneProductAssociation>
      </reaction>
      <reaction metaid="meta_R_R_SUS24662" sboTerm="SBO:0000185" id="R_R_SUS24662" name="L-gulono-1,4-lactone:oxygen 2-oxidoreductase" reversible="true" fast="false" fbc:lowerFluxBound="R_R_SUS24662_lower_bound" fbc:upperFluxBound="R_R_SUS24662_upper_bound">
        <notes>
          <html xmlns="http://www.w3.org/1999/xhtml">
            <p>Confidence Level: NaN</p>
          </html>
        </notes>
        <annotation>
          <rdf:RDF xmlns:rdf="http://www.w3.org/1999/02/22-rdf-syntax-ns#" xmlns:dcterms="http://purl.org/dc/terms/" xmlns:vCard="http://www.w3.org/2001/vcard-rdf/3.0#" xmlns:vCard4="http://www.w3.org/2006/vcard/ns#" xmlns:bqbiol="http://biomodels.net/biology-qualifiers/" xmlns:bqmodel="http://biomodels.net/model-qualifiers/">
            <rdf:Description rdf:about="#meta_R_R_SUS24662">
              <bqbiol:is>
                <rdf:Bag>
                  <rdf:li rdf:resource="https://identifiers.org/kegg.reaction/R03184"/>
                  <rdf:li rdf:resource="https://identifiers.org/kegg.pathway/rn00053"/>
                  <rdf:li rdf:resource="https://identifiers.org/kegg.module/M00129"/>
                  <rdf:li rdf:resource="https://identifiers.org/kegg.orthology/K00103"/>
                  <rdf:li rdf:resource="https://identifiers.org/rhea/12355"/>
                </rdf:Bag>
              </bqbiol:is>
            </rdf:Description>
          </rdf:RDF>
        </annotation>
        <listOfReactants>
          <speciesReference species="M_M_SUS02379_r" stoichiometry="1" constant="true"/>
          <speciesReference species="M_M_SUS02630_r" stoichiometry="1" constant="true"/>
        </listOfReactants>
        <listOfProducts>
          <speciesReference species="M_M_SUS02041_r" stoichiometry="1" constant="true"/>
          <speciesReference species="M_M_SUS22147_r" stoichiometry="1" constant="true"/>
        </listOfProducts>
        <fbc:geneProductAssociation>
          <fbc:geneProductRef fbc:geneProduct="G_396759"/>
        </fbc:geneProductAssociation>
      </reaction>
      <reaction metaid="meta_R_R_SUS24663" sboTerm="SBO:0000176" id="R_R_SUS24663" name="ATP:D-tagatose-6-phosphate 1-phosphotransferase" reversible="true" fast="false" fbc:lowerFluxBound="R_R_SUS24663_lower_bound" fbc:upperFluxBound="R_R_SUS24663_upper_bound">
        <notes>
          <html xmlns="http://www.w3.org/1999/xhtml">
            <p>Confidence Level: NaN</p>
          </html>
        </notes>
        <annotation>
          <rdf:RDF xmlns:rdf="http://www.w3.org/1999/02/22-rdf-syntax-ns#" xmlns:dcterms="http://purl.org/dc/terms/" xmlns:vCard="http://www.w3.org/2001/vcard-rdf/3.0#" xmlns:vCard4="http://www.w3.org/2006/vcard/ns#" xmlns:bqbiol="http://biomodels.net/biology-qualifiers/" xmlns:bqmodel="http://biomodels.net/model-qualifiers/">
            <rdf:Description rdf:about="#meta_R_R_SUS24663">
              <bqbiol:is>
                <rdf:Bag>
                  <rdf:li rdf:resource="https://identifiers.org/kegg.reaction/R03236"/>
                  <rdf:li rdf:resource="https://identifiers.org/kegg.pathway/rn00052"/>
                  <rdf:li rdf:resource="https://identifiers.org/kegg.orthology/K21071"/>
                  <rdf:li rdf:resource="https://identifiers.org/rhea/12423"/>
                </rdf:Bag>
              </bqbiol:is>
            </rdf:Description>
          </rdf:RDF>
        </annotation>
        <listOfReactants>
          <speciesReference species="M_M_SUS01371_c" stoichiometry="1" constant="true"/>
          <speciesReference species="M_M_SUS01746_c" stoichiometry="1" constant="true"/>
        </listOfReactants>
        <listOfProducts>
          <speciesReference species="M_M_SUS01285_c" stoichiometry="1" constant="true"/>
          <speciesReference species="M_M_SUS02955_c" stoichiometry="1" constant="true"/>
          <speciesReference species="M_M_SUS02039_c" stoichiometry="1" constant="true"/>
        </listOfProducts>
        <fbc:geneProductAssociation>
          <fbc:or>
            <fbc:geneProductRef fbc:geneProduct="G_100521394"/>
            <fbc:geneProductRef fbc:geneProduct="G_100621757"/>
            <fbc:geneProductRef fbc:geneProduct="G_733601"/>
          </fbc:or>
        </fbc:geneProductAssociation>
      </reaction>
      <reaction metaid="meta_R_R_SUS24664" sboTerm="SBO:0000185" id="R_R_SUS24664" name="beta-alanyl-N(pi)-methyl-L-histidine hydrolase;" reversible="true" fast="false" fbc:lowerFluxBound="R_R_SUS24664_lower_bound" fbc:upperFluxBound="R_R_SUS24664_upper_bound">
        <notes>
          <html xmlns="http://www.w3.org/1999/xhtml">
            <p>Confidence Level: NaN</p>
          </html>
        </notes>
        <annotation>
          <rdf:RDF xmlns:rdf="http://www.w3.org/1999/02/22-rdf-syntax-ns#" xmlns:dcterms="http://purl.org/dc/terms/" xmlns:vCard="http://www.w3.org/2001/vcard-rdf/3.0#" xmlns:vCard4="http://www.w3.org/2006/vcard/ns#" xmlns:bqbiol="http://biomodels.net/biology-qualifiers/" xmlns:bqmodel="http://biomodels.net/model-qualifiers/">
            <rdf:Description rdf:about="#meta_R_R_SUS24664">
              <bqbiol:is>
                <rdf:Bag>
                  <rdf:li rdf:resource="https://identifiers.org/kegg.reaction/R03288"/>
                  <rdf:li rdf:resource="https://identifiers.org/kegg.pathway/rn00410"/>
                  <rdf:li rdf:resource="https://identifiers.org/kegg.orthology/K05604"/>
                  <rdf:li rdf:resource="https://identifiers.org/rhea/59579"/>
                </rdf:Bag>
              </bqbiol:is>
            </rdf:Description>
          </rdf:RDF>
        </annotation>
        <listOfReactants>
          <speciesReference species="M_M_SUS02040_c" stoichiometry="1" constant="true"/>
          <speciesReference species="M_M_SUS22301_c" stoichiometry="1" constant="true"/>
        </listOfReactants>
        <listOfProducts>
          <speciesReference species="M_M_SUS01383_c" stoichiometry="1" constant="true"/>
          <speciesReference species="M_M_SUS22161_c" stoichiometry="1" constant="true"/>
        </listOfProducts>
        <fbc:geneProductAssociation>
          <fbc:geneProductRef fbc:geneProduct="G_100516053"/>
        </fbc:geneProductAssociation>
      </reaction>
      <reaction metaid="meta_R_R_SUS24665" sboTerm="SBO:0000176" id="R_R_SUS24665" reversible="true" fast="false" fbc:lowerFluxBound="R_R_SUS24665_lower_bound" fbc:upperFluxBound="R_R_SUS24665_upper_bound">
        <notes>
          <html xmlns="http://www.w3.org/1999/xhtml">
            <p>Confidence Level: NaN</p>
          </html>
        </notes>
        <annotation>
          <rdf:RDF xmlns:rdf="http://www.w3.org/1999/02/22-rdf-syntax-ns#" xmlns:dcterms="http://purl.org/dc/terms/" xmlns:vCard="http://www.w3.org/2001/vcard-rdf/3.0#" xmlns:vCard4="http://www.w3.org/2006/vcard/ns#" xmlns:bqbiol="http://biomodels.net/biology-qualifiers/" xmlns:bqmodel="http://biomodels.net/model-qualifiers/">
            <rdf:Description rdf:about="#meta_R_R_SUS24665">
              <bqbiol:is>
                <rdf:Bag>
                  <rdf:li rdf:resource="https://identifiers.org/kegg.reaction/R03408"/>
                  <rdf:li rdf:resource="https://identifiers.org/kegg.pathway/rn00140"/>
                  <rdf:li rdf:resource="https://identifiers.org/kegg.orthology/K17691"/>
                </rdf:Bag>
              </bqbiol:is>
            </rdf:Description>
          </rdf:RDF>
        </annotation>
        <listOfReactants>
          <speciesReference species="M_M_SUS01660_r" stoichiometry="1" constant="true"/>
          <speciesReference species="M_M_SUS02039_r" stoichiometry="1" constant="true"/>
          <speciesReference species="M_M_SUS02555_r" stoichiometry="1" constant="true"/>
          <speciesReference species="M_M_SUS02630_r" stoichiometry="1" constant="true"/>
        </listOfReactants>
        <listOfProducts>
          <speciesReference species="M_M_SUS00399_r" stoichiometry="1" constant="true"/>
          <speciesReference species="M_M_SUS02040_r" stoichiometry="1" constant="true"/>
          <speciesReference species="M_M_SUS02554_r" stoichiometry="1" constant="true"/>
        </listOfProducts>
        <fbc:geneProductAssociation>
          <fbc:or>
            <fbc:geneProductRef fbc:geneProduct="G_403103"/>
            <fbc:geneProductRef fbc:geneProduct="G_100152910"/>
            <fbc:geneProductRef fbc:geneProduct="G_102165015"/>
            <fbc:geneProductRef fbc:geneProduct="G_403104"/>
            <fbc:geneProductRef fbc:geneProduct="G_100739741"/>
            <fbc:geneProductRef fbc:geneProduct="G_403106"/>
            <fbc:geneProductRef fbc:geneProduct="G_403107"/>
            <fbc:geneProductRef fbc:geneProduct="G_403108"/>
            <fbc:geneProductRef fbc:geneProduct="G_403110"/>
            <fbc:geneProductRef fbc:geneProduct="G_403111"/>
            <fbc:geneProductRef fbc:geneProduct="G_403215"/>
            <fbc:geneProductRef fbc:geneProduct="G_397687"/>
            <fbc:geneProductRef fbc:geneProduct="G_403216"/>
            <fbc:geneProductRef fbc:geneProduct="G_100126281"/>
            <fbc:geneProductRef fbc:geneProduct="G_100144468"/>
            <fbc:geneProductRef fbc:geneProduct="G_403324"/>
          </fbc:or>
        </fbc:geneProductAssociation>
      </reaction>
      <reaction metaid="meta_R_R_SUS24666" sboTerm="SBO:0000185" id="R_R_SUS24666" name="glycine:lipoylprotein oxidoreductase (decarboxylating and acceptor-aminomethylating)" reversible="true" fast="false" fbc:lowerFluxBound="R_R_SUS24666_lower_bound" fbc:upperFluxBound="R_R_SUS24666_upper_bound">
        <notes>
          <html xmlns="http://www.w3.org/1999/xhtml">
            <p>Confidence Level: NaN</p>
          </html>
        </notes>
        <annotation>
          <rdf:RDF xmlns:rdf="http://www.w3.org/1999/02/22-rdf-syntax-ns#" xmlns:dcterms="http://purl.org/dc/terms/" xmlns:vCard="http://www.w3.org/2001/vcard-rdf/3.0#" xmlns:vCard4="http://www.w3.org/2006/vcard/ns#" xmlns:bqbiol="http://biomodels.net/biology-qualifiers/" xmlns:bqmodel="http://biomodels.net/model-qualifiers/">
            <rdf:Description rdf:about="#meta_R_R_SUS24666">
              <bqbiol:is>
                <rdf:Bag>
                  <rdf:li rdf:resource="https://identifiers.org/kegg.reaction/R03425"/>
                  <rdf:li rdf:resource="https://identifiers.org/kegg.pathway/rn00260"/>
                  <rdf:li rdf:resource="https://identifiers.org/kegg.orthology/K00283"/>
                  <rdf:li rdf:resource="https://identifiers.org/rhea/24307"/>
                </rdf:Bag>
              </bqbiol:is>
            </rdf:Description>
          </rdf:RDF>
        </annotation>
        <listOfReactants>
          <speciesReference species="M_M_SUS01986_m" stoichiometry="1" constant="true"/>
          <speciesReference species="M_M_SUS22151_m" stoichiometry="1" constant="true"/>
        </listOfReactants>
        <listOfProducts>
          <speciesReference species="M_M_SUS01596_m" stoichiometry="1" constant="true"/>
          <speciesReference species="M_M_SUS22275_m" stoichiometry="1" constant="true"/>
        </listOfProducts>
        <fbc:geneProductAssociation>
          <fbc:geneProductRef fbc:geneProduct="G_100155425"/>
        </fbc:geneProductAssociation>
      </reaction>
      <reaction metaid="meta_R_R_SUS24667" sboTerm="SBO:0000185" id="R_R_SUS24667" name="phylloquinone:oxidized-dithiothreitol oxidoreductase" reversible="true" fast="false" fbc:lowerFluxBound="R_R_SUS24667_lower_bound" fbc:upperFluxBound="R_R_SUS24667_upper_bound">
        <notes>
          <html xmlns="http://www.w3.org/1999/xhtml">
            <p>Confidence Level: NaN</p>
          </html>
        </notes>
        <annotation>
          <rdf:RDF xmlns:rdf="http://www.w3.org/1999/02/22-rdf-syntax-ns#" xmlns:dcterms="http://purl.org/dc/terms/" xmlns:vCard="http://www.w3.org/2001/vcard-rdf/3.0#" xmlns:vCard4="http://www.w3.org/2006/vcard/ns#" xmlns:bqbiol="http://biomodels.net/biology-qualifiers/" xmlns:bqmodel="http://biomodels.net/model-qualifiers/">
            <rdf:Description rdf:about="#meta_R_R_SUS24667">
              <bqbiol:is>
                <rdf:Bag>
                  <rdf:li rdf:resource="https://identifiers.org/kegg.reaction/R03511"/>
                  <rdf:li rdf:resource="https://identifiers.org/kegg.pathway/rn00130"/>
                  <rdf:li rdf:resource="https://identifiers.org/kegg.orthology/K05357"/>
                  <rdf:li rdf:resource="https://identifiers.org/rhea/13820"/>
                </rdf:Bag>
              </bqbiol:is>
            </rdf:Description>
          </rdf:RDF>
        </annotation>
        <listOfReactants>
          <speciesReference species="M_M_SUS02040_r" stoichiometry="1" constant="true"/>
          <speciesReference species="M_M_SUS22358_r" stoichiometry="1" constant="true"/>
          <speciesReference species="M_M_SUS22365_r" stoichiometry="1" constant="true"/>
        </listOfReactants>
        <listOfProducts>
          <speciesReference species="M_M_SUS22262_r" stoichiometry="1" constant="true"/>
          <speciesReference species="M_M_SUS22326_r" stoichiometry="1" constant="true"/>
        </listOfProducts>
        <fbc:geneProductAssociation>
          <fbc:or>
            <fbc:geneProductRef fbc:geneProduct="G_100518062"/>
            <fbc:geneProductRef fbc:geneProduct="G_100522924"/>
          </fbc:or>
        </fbc:geneProductAssociation>
      </reaction>
      <reaction metaid="meta_R_R_SUS24668" sboTerm="SBO:0000185" id="R_R_SUS24668" name="L-fuconate hydro-lyase" reversible="true" fast="false" fbc:lowerFluxBound="R_R_SUS24668_lower_bound" fbc:upperFluxBound="R_R_SUS24668_upper_bound">
        <notes>
          <html xmlns="http://www.w3.org/1999/xhtml">
            <p>Confidence Level: NaN</p>
          </html>
        </notes>
        <annotation>
          <rdf:RDF xmlns:rdf="http://www.w3.org/1999/02/22-rdf-syntax-ns#" xmlns:dcterms="http://purl.org/dc/terms/" xmlns:vCard="http://www.w3.org/2001/vcard-rdf/3.0#" xmlns:vCard4="http://www.w3.org/2006/vcard/ns#" xmlns:bqbiol="http://biomodels.net/biology-qualifiers/" xmlns:bqmodel="http://biomodels.net/model-qualifiers/">
            <rdf:Description rdf:about="#meta_R_R_SUS24668">
              <bqbiol:is>
                <rdf:Bag>
                  <rdf:li rdf:resource="https://identifiers.org/kegg.reaction/R03688"/>
                  <rdf:li rdf:resource="https://identifiers.org/kegg.pathway/rn00051"/>
                  <rdf:li rdf:resource="https://identifiers.org/kegg.orthology/K18334"/>
                  <rdf:li rdf:resource="https://identifiers.org/rhea/22775"/>
                </rdf:Bag>
              </bqbiol:is>
            </rdf:Description>
          </rdf:RDF>
        </annotation>
        <listOfReactants>
          <speciesReference species="M_M_SUS22130_c" stoichiometry="1" constant="true"/>
        </listOfReactants>
        <listOfProducts>
          <speciesReference species="M_M_SUS02040_c" stoichiometry="1" constant="true"/>
          <speciesReference species="M_M_SUS21930_c" stoichiometry="1" constant="true"/>
        </listOfProducts>
        <fbc:geneProductAssociation>
          <fbc:geneProductRef fbc:geneProduct="G_100626946"/>
        </fbc:geneProductAssociation>
      </reaction>
      <reaction metaid="meta_R_R_SUS24669" sboTerm="SBO:0000185" id="R_R_SUS24669" name="epsilon-Caprolactone lactonohydrolase" reversible="true" fast="false" fbc:lowerFluxBound="R_R_SUS24669_lower_bound" fbc:upperFluxBound="R_R_SUS24669_upper_bound">
        <notes>
          <html xmlns="http://www.w3.org/1999/xhtml">
            <p>Confidence Level: NaN</p>
          </html>
        </notes>
        <annotation>
          <rdf:RDF xmlns:rdf="http://www.w3.org/1999/02/22-rdf-syntax-ns#" xmlns:dcterms="http://purl.org/dc/terms/" xmlns:vCard="http://www.w3.org/2001/vcard-rdf/3.0#" xmlns:vCard4="http://www.w3.org/2006/vcard/ns#" xmlns:bqbiol="http://biomodels.net/biology-qualifiers/" xmlns:bqmodel="http://biomodels.net/model-qualifiers/">
            <rdf:Description rdf:about="#meta_R_R_SUS24669">
              <bqbiol:is>
                <rdf:Bag>
                  <rdf:li rdf:resource="https://identifiers.org/kegg.reaction/R03751"/>
                  <rdf:li rdf:resource="https://identifiers.org/kegg.pathway/rn00930"/>
                  <rdf:li rdf:resource="https://identifiers.org/kegg.orthology/K14731"/>
                  <rdf:li rdf:resource="https://identifiers.org/rhea/69051"/>
                </rdf:Bag>
              </bqbiol:is>
            </rdf:Description>
          </rdf:RDF>
        </annotation>
        <listOfReactants>
          <speciesReference species="M_M_SUS02040_c" stoichiometry="1" constant="true"/>
          <speciesReference species="M_M_SUS22328_c" stoichiometry="1" constant="true"/>
        </listOfReactants>
        <listOfProducts>
          <speciesReference species="M_M_SUS21989_c" stoichiometry="1" constant="true"/>
        </listOfProducts>
        <fbc:geneProductAssociation>
          <fbc:geneProductRef fbc:geneProduct="G_768107"/>
        </fbc:geneProductAssociation>
      </reaction>
      <reaction metaid="meta_R_R_SUS24670" sboTerm="SBO:0000176" id="R_R_SUS24670" name="trans-Oct-2-enoyl-CoA reductase" reversible="true" fast="false" fbc:lowerFluxBound="R_R_SUS24670_lower_bound" fbc:upperFluxBound="R_R_SUS24670_upper_bound">
        <notes>
          <html xmlns="http://www.w3.org/1999/xhtml">
            <p>Confidence Level: NaN</p>
          </html>
        </notes>
        <annotation>
          <rdf:RDF xmlns:rdf="http://www.w3.org/1999/02/22-rdf-syntax-ns#" xmlns:dcterms="http://purl.org/dc/terms/" xmlns:vCard="http://www.w3.org/2001/vcard-rdf/3.0#" xmlns:vCard4="http://www.w3.org/2006/vcard/ns#" xmlns:bqbiol="http://biomodels.net/biology-qualifiers/" xmlns:bqmodel="http://biomodels.net/model-qualifiers/">
            <rdf:Description rdf:about="#meta_R_R_SUS24670">
              <bqbiol:is>
                <rdf:Bag>
                  <rdf:li rdf:resource="https://identifiers.org/kegg.reaction/R03776"/>
                  <rdf:li rdf:resource="https://identifiers.org/kegg.pathway/rn00062"/>
                  <rdf:li rdf:resource="https://identifiers.org/kegg.module/M00085"/>
                  <rdf:li rdf:resource="https://identifiers.org/kegg.orthology/K07512"/>
                </rdf:Bag>
              </bqbiol:is>
            </rdf:Description>
          </rdf:RDF>
        </annotation>
        <listOfReactants>
          <speciesReference species="M_M_SUS02554_m" stoichiometry="1" constant="true"/>
          <speciesReference species="M_M_SUS02644_m" stoichiometry="1" constant="true"/>
        </listOfReactants>
        <listOfProducts>
          <speciesReference species="M_M_SUS00059_m" stoichiometry="1" constant="true"/>
          <speciesReference species="M_M_SUS02039_m" stoichiometry="1" constant="true"/>
          <speciesReference species="M_M_SUS02555_m" stoichiometry="1" constant="true"/>
        </listOfProducts>
        <fbc:geneProductAssociation>
          <fbc:geneProductRef fbc:geneProduct="G_100515782"/>
        </fbc:geneProductAssociation>
      </reaction>
      <reaction metaid="meta_R_R_SUS24671" sboTerm="SBO:0000176" id="R_R_SUS24671" name="trans-Dodec-2-enoyl-CoA reductase" reversible="true" fast="false" fbc:lowerFluxBound="R_R_SUS24671_lower_bound" fbc:upperFluxBound="R_R_SUS24671_upper_bound">
        <notes>
          <html xmlns="http://www.w3.org/1999/xhtml">
            <p>Confidence Level: NaN</p>
          </html>
        </notes>
        <annotation>
          <rdf:RDF xmlns:rdf="http://www.w3.org/1999/02/22-rdf-syntax-ns#" xmlns:dcterms="http://purl.org/dc/terms/" xmlns:vCard="http://www.w3.org/2001/vcard-rdf/3.0#" xmlns:vCard4="http://www.w3.org/2006/vcard/ns#" xmlns:bqbiol="http://biomodels.net/biology-qualifiers/" xmlns:bqmodel="http://biomodels.net/model-qualifiers/">
            <rdf:Description rdf:about="#meta_R_R_SUS24671">
              <bqbiol:is>
                <rdf:Bag>
                  <rdf:li rdf:resource="https://identifiers.org/kegg.reaction/R03856"/>
                  <rdf:li rdf:resource="https://identifiers.org/kegg.pathway/rn00062"/>
                  <rdf:li rdf:resource="https://identifiers.org/kegg.module/M00085"/>
                  <rdf:li rdf:resource="https://identifiers.org/kegg.orthology/K07512"/>
                </rdf:Bag>
              </bqbiol:is>
            </rdf:Description>
          </rdf:RDF>
        </annotation>
        <listOfReactants>
          <speciesReference species="M_M_SUS02345_m" stoichiometry="1" constant="true"/>
          <speciesReference species="M_M_SUS02554_m" stoichiometry="1" constant="true"/>
        </listOfReactants>
        <listOfProducts>
          <speciesReference species="M_M_SUS00042_m" stoichiometry="1" constant="true"/>
          <speciesReference species="M_M_SUS02039_m" stoichiometry="1" constant="true"/>
          <speciesReference species="M_M_SUS02555_m" stoichiometry="1" constant="true"/>
        </listOfProducts>
        <fbc:geneProductAssociation>
          <fbc:geneProductRef fbc:geneProduct="G_100515782"/>
        </fbc:geneProductAssociation>
      </reaction>
      <reaction metaid="meta_R_R_SUS24672" sboTerm="SBO:0000185" id="R_R_SUS24672" name="4-Carboxymethylenebut-2-en-4-olide lactonohydrolase" reversible="true" fast="false" fbc:lowerFluxBound="R_R_SUS24672_lower_bound" fbc:upperFluxBound="R_R_SUS24672_upper_bound">
        <notes>
          <html xmlns="http://www.w3.org/1999/xhtml">
            <p>Confidence Level: NaN</p>
          </html>
        </notes>
        <annotation>
          <rdf:RDF xmlns:rdf="http://www.w3.org/1999/02/22-rdf-syntax-ns#" xmlns:dcterms="http://purl.org/dc/terms/" xmlns:vCard="http://www.w3.org/2001/vcard-rdf/3.0#" xmlns:vCard4="http://www.w3.org/2006/vcard/ns#" xmlns:bqbiol="http://biomodels.net/biology-qualifiers/" xmlns:bqmodel="http://biomodels.net/model-qualifiers/">
            <rdf:Description rdf:about="#meta_R_R_SUS24672">
              <bqbiol:is>
                <rdf:Bag>
                  <rdf:li rdf:resource="https://identifiers.org/kegg.reaction/R03893"/>
                  <rdf:li rdf:resource="https://identifiers.org/kegg.pathway/rn00361"/>
                  <rdf:li rdf:resource="https://identifiers.org/kegg.orthology/K01061"/>
                  <rdf:li rdf:resource="https://identifiers.org/rhea/12375"/>
                </rdf:Bag>
              </bqbiol:is>
            </rdf:Description>
          </rdf:RDF>
        </annotation>
        <listOfReactants>
          <speciesReference species="M_M_SUS02040_c" stoichiometry="1" constant="true"/>
          <speciesReference species="M_M_SUS22314_c" stoichiometry="1" constant="true"/>
        </listOfReactants>
        <listOfProducts>
          <speciesReference species="M_M_SUS21934_c" stoichiometry="1" constant="true"/>
        </listOfProducts>
        <fbc:geneProductAssociation>
          <fbc:geneProductRef fbc:geneProduct="G_100625451"/>
        </fbc:geneProductAssociation>
      </reaction>
      <reaction metaid="meta_R_R_SUS24673" sboTerm="SBO:0000176" id="R_R_SUS24673" name="glutathione:protein-disulfide oxidoreductase" reversible="true" fast="false" fbc:lowerFluxBound="R_R_SUS24673_lower_bound" fbc:upperFluxBound="R_R_SUS24673_upper_bound">
        <notes>
          <html xmlns="http://www.w3.org/1999/xhtml">
            <p>Confidence Level: NaN</p>
          </html>
        </notes>
        <annotation>
          <rdf:RDF xmlns:rdf="http://www.w3.org/1999/02/22-rdf-syntax-ns#" xmlns:dcterms="http://purl.org/dc/terms/" xmlns:vCard="http://www.w3.org/2001/vcard-rdf/3.0#" xmlns:vCard4="http://www.w3.org/2006/vcard/ns#" xmlns:bqbiol="http://biomodels.net/biology-qualifiers/" xmlns:bqmodel="http://biomodels.net/model-qualifiers/">
            <rdf:Description rdf:about="#meta_R_R_SUS24673">
              <bqbiol:is>
                <rdf:Bag>
                  <rdf:li rdf:resource="https://identifiers.org/kegg.reaction/R03915"/>
                  <rdf:li rdf:resource="https://identifiers.org/kegg.pathway/rn00480"/>
                  <rdf:li rdf:resource="https://identifiers.org/kegg.orthology/K05360"/>
                  <rdf:li rdf:resource="https://identifiers.org/rhea/21067"/>
                </rdf:Bag>
              </bqbiol:is>
            </rdf:Description>
          </rdf:RDF>
        </annotation>
        <listOfReactants>
          <speciesReference species="M_M_SUS02027_r" stoichiometry="1" constant="true"/>
          <speciesReference species="M_M_SUS22215_r" stoichiometry="1" constant="true"/>
        </listOfReactants>
        <listOfProducts>
          <speciesReference species="M_M_SUS02026_r" stoichiometry="2" constant="true"/>
          <speciesReference species="M_M_SUS22214_r" stoichiometry="1" constant="true"/>
        </listOfProducts>
        <fbc:geneProductAssociation>
          <fbc:geneProductRef fbc:geneProduct="G_100517534"/>
        </fbc:geneProductAssociation>
      </reaction>
      <reaction metaid="meta_R_R_SUS24674" sboTerm="SBO:0000185" id="R_R_SUS24674" name="ATP:D-fructose 6-phosphotransferase" reversible="false" fast="false" fbc:lowerFluxBound="cobra_0_bound" fbc:upperFluxBound="R_R_SUS24674_upper_bound">
        <notes>
          <html xmlns="http://www.w3.org/1999/xhtml">
            <p>Confidence Level: NaN</p>
          </html>
        </notes>
        <annotation>
          <rdf:RDF xmlns:rdf="http://www.w3.org/1999/02/22-rdf-syntax-ns#" xmlns:dcterms="http://purl.org/dc/terms/" xmlns:vCard="http://www.w3.org/2001/vcard-rdf/3.0#" xmlns:vCard4="http://www.w3.org/2006/vcard/ns#" xmlns:bqbiol="http://biomodels.net/biology-qualifiers/" xmlns:bqmodel="http://biomodels.net/model-qualifiers/">
            <rdf:Description rdf:about="#meta_R_R_SUS24674">
              <bqbiol:is>
                <rdf:Bag>
                  <rdf:li rdf:resource="https://identifiers.org/kegg.reaction/R00867"/>
                  <rdf:li rdf:resource="https://identifiers.org/kegg.pathway/rn00051"/>
                  <rdf:li rdf:resource="https://identifiers.org/kegg.orthology/K00847"/>
                </rdf:Bag>
              </bqbiol:is>
            </rdf:Description>
          </rdf:RDF>
        </annotation>
        <listOfReactants>
          <speciesReference species="M_M_SUS01371_c" stoichiometry="1" constant="true"/>
          <speciesReference species="M_M_SUS01840_c" stoichiometry="1" constant="true"/>
          <speciesReference species="M_M_SUS02039_c" stoichiometry="1" constant="true"/>
        </listOfReactants>
        <listOfProducts>
          <speciesReference species="M_M_SUS01285_c" stoichiometry="1" constant="true"/>
          <speciesReference species="M_M_SUS22304_c" stoichiometry="1" constant="true"/>
        </listOfProducts>
        <fbc:geneProductAssociation>
          <fbc:or>
            <fbc:geneProductRef fbc:geneProduct="G_100152344"/>
            <fbc:geneProductRef fbc:geneProduct="G_100153520"/>
            <fbc:geneProductRef fbc:geneProduct="G_100522855"/>
            <fbc:geneProductRef fbc:geneProduct="G_494561"/>
          </fbc:or>
        </fbc:geneProductAssociation>
      </reaction>
      <reaction metaid="meta_R_R_SUS24675" sboTerm="SBO:0000176" id="R_R_SUS24675" name="trans-Tetradec-2-enoyl-CoA reductase" reversible="true" fast="false" fbc:lowerFluxBound="R_R_SUS24675_lower_bound" fbc:upperFluxBound="R_R_SUS24675_upper_bound">
        <notes>
          <html xmlns="http://www.w3.org/1999/xhtml">
            <p>Confidence Level: NaN</p>
          </html>
        </notes>
        <annotation>
          <rdf:RDF xmlns:rdf="http://www.w3.org/1999/02/22-rdf-syntax-ns#" xmlns:dcterms="http://purl.org/dc/terms/" xmlns:vCard="http://www.w3.org/2001/vcard-rdf/3.0#" xmlns:vCard4="http://www.w3.org/2006/vcard/ns#" xmlns:bqbiol="http://biomodels.net/biology-qualifiers/" xmlns:bqmodel="http://biomodels.net/model-qualifiers/">
            <rdf:Description rdf:about="#meta_R_R_SUS24675">
              <bqbiol:is>
                <rdf:Bag>
                  <rdf:li rdf:resource="https://identifiers.org/kegg.reaction/R03989"/>
                  <rdf:li rdf:resource="https://identifiers.org/kegg.pathway/rn00062"/>
                  <rdf:li rdf:resource="https://identifiers.org/kegg.module/M00085"/>
                  <rdf:li rdf:resource="https://identifiers.org/kegg.orthology/K07512"/>
                </rdf:Bag>
              </bqbiol:is>
            </rdf:Description>
          </rdf:RDF>
        </annotation>
        <listOfReactants>
          <speciesReference species="M_M_SUS02495_m" stoichiometry="1" constant="true"/>
          <speciesReference species="M_M_SUS02554_m" stoichiometry="1" constant="true"/>
        </listOfReactants>
        <listOfProducts>
          <speciesReference species="M_M_SUS00066_m" stoichiometry="1" constant="true"/>
          <speciesReference species="M_M_SUS02039_m" stoichiometry="1" constant="true"/>
          <speciesReference species="M_M_SUS02555_m" stoichiometry="1" constant="true"/>
        </listOfProducts>
        <fbc:geneProductAssociation>
          <fbc:geneProductRef fbc:geneProduct="G_100515782"/>
        </fbc:geneProductAssociation>
      </reaction>
      <reaction metaid="meta_R_R_SUS24676" sboTerm="SBO:0000176" id="R_R_SUS24676" name="coproporphyrinogen-III:oxygen oxidoreductase (coproporphyrin-forming)" reversible="true" fast="false" fbc:lowerFluxBound="R_R_SUS24676_lower_bound" fbc:upperFluxBound="R_R_SUS24676_upper_bound">
        <notes>
          <html xmlns="http://www.w3.org/1999/xhtml">
            <p>Confidence Level: NaN</p>
          </html>
        </notes>
        <annotation>
          <rdf:RDF xmlns:rdf="http://www.w3.org/1999/02/22-rdf-syntax-ns#" xmlns:dcterms="http://purl.org/dc/terms/" xmlns:vCard="http://www.w3.org/2001/vcard-rdf/3.0#" xmlns:vCard4="http://www.w3.org/2006/vcard/ns#" xmlns:bqbiol="http://biomodels.net/biology-qualifiers/" xmlns:bqmodel="http://biomodels.net/model-qualifiers/">
            <rdf:Description rdf:about="#meta_R_R_SUS24676">
              <bqbiol:is>
                <rdf:Bag>
                  <rdf:li rdf:resource="https://identifiers.org/kegg.reaction/R04178"/>
                  <rdf:li rdf:resource="https://identifiers.org/kegg.pathway/rn00860"/>
                  <rdf:li rdf:resource="https://identifiers.org/kegg.module/M00926"/>
                  <rdf:li rdf:resource="https://identifiers.org/kegg.orthology/K00231"/>
                  <rdf:li rdf:resource="https://identifiers.org/rhea/43439"/>
                </rdf:Bag>
              </bqbiol:is>
            </rdf:Description>
          </rdf:RDF>
        </annotation>
        <listOfReactants>
          <speciesReference species="M_M_SUS01606_c" stoichiometry="1" constant="true"/>
          <speciesReference species="M_M_SUS02630_c" stoichiometry="3" constant="true"/>
        </listOfReactants>
        <listOfProducts>
          <speciesReference species="M_M_SUS01604_c" stoichiometry="1" constant="true"/>
          <speciesReference species="M_M_SUS02041_c" stoichiometry="3" constant="true"/>
        </listOfProducts>
        <fbc:geneProductAssociation>
          <fbc:geneProductRef fbc:geneProduct="G_100153636"/>
        </fbc:geneProductAssociation>
      </reaction>
      <reaction metaid="meta_R_R_SUS24677" sboTerm="SBO:0000176" id="R_R_SUS24677" name="coproporphyrinogen-III:oxygen oxidoreductase (coproporphyrin-forming)" reversible="true" fast="false" fbc:lowerFluxBound="R_R_SUS24677_lower_bound" fbc:upperFluxBound="R_R_SUS24677_upper_bound">
        <notes>
          <html xmlns="http://www.w3.org/1999/xhtml">
            <p>Confidence Level: NaN</p>
          </html>
        </notes>
        <annotation>
          <rdf:RDF xmlns:rdf="http://www.w3.org/1999/02/22-rdf-syntax-ns#" xmlns:dcterms="http://purl.org/dc/terms/" xmlns:vCard="http://www.w3.org/2001/vcard-rdf/3.0#" xmlns:vCard4="http://www.w3.org/2006/vcard/ns#" xmlns:bqbiol="http://biomodels.net/biology-qualifiers/" xmlns:bqmodel="http://biomodels.net/model-qualifiers/">
            <rdf:Description rdf:about="#meta_R_R_SUS24677">
              <bqbiol:is>
                <rdf:Bag>
                  <rdf:li rdf:resource="https://identifiers.org/kegg.reaction/R04178"/>
                  <rdf:li rdf:resource="https://identifiers.org/kegg.pathway/rn00860"/>
                  <rdf:li rdf:resource="https://identifiers.org/kegg.module/M00926"/>
                  <rdf:li rdf:resource="https://identifiers.org/kegg.orthology/K00231"/>
                  <rdf:li rdf:resource="https://identifiers.org/rhea/43439"/>
                </rdf:Bag>
              </bqbiol:is>
            </rdf:Description>
          </rdf:RDF>
        </annotation>
        <listOfReactants>
          <speciesReference species="M_M_SUS02630_m" stoichiometry="3" constant="true"/>
          <speciesReference species="M_M_SUS22317_m" stoichiometry="1" constant="true"/>
        </listOfReactants>
        <listOfProducts>
          <speciesReference species="M_M_SUS02041_m" stoichiometry="3" constant="true"/>
          <speciesReference species="M_M_SUS22316_m" stoichiometry="1" constant="true"/>
        </listOfProducts>
        <fbc:geneProductAssociation>
          <fbc:geneProductRef fbc:geneProduct="G_100153636"/>
        </fbc:geneProductAssociation>
      </reaction>
      <reaction metaid="meta_R_R_SUS24678" sboTerm="SBO:0000176" id="R_R_SUS24678" name="(R)-4&apos;-phosphopantothenate:L-cysteine ligase (ATP-utilizing)" reversible="true" fast="false" fbc:lowerFluxBound="R_R_SUS24678_lower_bound" fbc:upperFluxBound="R_R_SUS24678_upper_bound">
        <notes>
          <html xmlns="http://www.w3.org/1999/xhtml">
            <p>Confidence Level: NaN</p>
          </html>
        </notes>
        <annotation>
          <rdf:RDF xmlns:rdf="http://www.w3.org/1999/02/22-rdf-syntax-ns#" xmlns:dcterms="http://purl.org/dc/terms/" xmlns:vCard="http://www.w3.org/2001/vcard-rdf/3.0#" xmlns:vCard4="http://www.w3.org/2006/vcard/ns#" xmlns:bqbiol="http://biomodels.net/biology-qualifiers/" xmlns:bqmodel="http://biomodels.net/model-qualifiers/">
            <rdf:Description rdf:about="#meta_R_R_SUS24678">
              <bqbiol:is>
                <rdf:Bag>
                  <rdf:li rdf:resource="https://identifiers.org/kegg.reaction/R04230"/>
                  <rdf:li rdf:resource="https://identifiers.org/kegg.pathway/rn00770"/>
                  <rdf:li rdf:resource="https://identifiers.org/kegg.module/M00120"/>
                  <rdf:li rdf:resource="https://identifiers.org/kegg.orthology/K01922"/>
                  <rdf:li rdf:resource="https://identifiers.org/rhea/25159"/>
                </rdf:Bag>
              </bqbiol:is>
            </rdf:Description>
          </rdf:RDF>
        </annotation>
        <listOfReactants>
          <speciesReference species="M_M_SUS01371_c" stoichiometry="1" constant="true"/>
          <speciesReference species="M_M_SUS01628_c" stoichiometry="1" constant="true"/>
          <speciesReference species="M_M_SUS01636_c" stoichiometry="1" constant="true"/>
        </listOfReactants>
        <listOfProducts>
          <speciesReference species="M_M_SUS00163_c" stoichiometry="1" constant="true"/>
          <speciesReference species="M_M_SUS01334_c" stoichiometry="1" constant="true"/>
          <speciesReference species="M_M_SUS02759_c" stoichiometry="1" constant="true"/>
          <speciesReference species="M_M_SUS02039_c" stoichiometry="1" constant="true"/>
        </listOfProducts>
        <fbc:geneProductAssociation>
          <fbc:geneProductRef fbc:geneProduct="G_100523850"/>
        </fbc:geneProductAssociation>
      </reaction>
      <reaction metaid="meta_R_R_SUS24679" sboTerm="SBO:0000185" id="R_R_SUS24679" name="m7G5&apos;ppp5&apos;X m7GMP phosphohydrolase" reversible="true" fast="false" fbc:lowerFluxBound="R_R_SUS24679_lower_bound" fbc:upperFluxBound="R_R_SUS24679_upper_bound">
        <notes>
          <html xmlns="http://www.w3.org/1999/xhtml">
            <p>Confidence Level: NaN</p>
          </html>
        </notes>
        <annotation>
          <rdf:RDF xmlns:rdf="http://www.w3.org/1999/02/22-rdf-syntax-ns#" xmlns:dcterms="http://purl.org/dc/terms/" xmlns:vCard="http://www.w3.org/2001/vcard-rdf/3.0#" xmlns:vCard4="http://www.w3.org/2006/vcard/ns#" xmlns:bqbiol="http://biomodels.net/biology-qualifiers/" xmlns:bqmodel="http://biomodels.net/model-qualifiers/">
            <rdf:Description rdf:about="#meta_R_R_SUS24679">
              <bqbiol:is>
                <rdf:Bag>
                  <rdf:li rdf:resource="https://identifiers.org/kegg.reaction/R04368"/>
                  <rdf:li rdf:resource="https://identifiers.org/kegg.orthology/K12584"/>
                  <rdf:li rdf:resource="https://identifiers.org/rhea/65391"/>
                </rdf:Bag>
              </bqbiol:is>
            </rdf:Description>
          </rdf:RDF>
        </annotation>
        <listOfReactants>
          <speciesReference species="M_M_SUS02040_n" stoichiometry="1" constant="true"/>
          <speciesReference species="M_M_SUS21996_n" stoichiometry="1" constant="true"/>
        </listOfReactants>
        <listOfProducts>
          <speciesReference species="M_M_SUS21995_n" stoichiometry="1" constant="true"/>
          <speciesReference species="M_M_SUS22193_n" stoichiometry="1" constant="true"/>
        </listOfProducts>
        <fbc:geneProductAssociation>
          <fbc:geneProductRef fbc:geneProduct="G_396689"/>
        </fbc:geneProductAssociation>
      </reaction>
      <reaction metaid="meta_R_R_SUS24680" sboTerm="SBO:0000185" id="R_R_SUS24680" name="CMP-N-acetylneuraminate:(alpha-N-acetylneuraminyl-2,3-beta-D-galactosyl-1,3)-N-acetyl-D-galactosaminide alpha-2,6-N-acetylneuraminyltransferase" reversible="true" fast="false" fbc:lowerFluxBound="R_R_SUS24680_lower_bound" fbc:upperFluxBound="R_R_SUS24680_upper_bound">
        <notes>
          <html xmlns="http://www.w3.org/1999/xhtml">
            <p>Confidence Level: NaN</p>
          </html>
        </notes>
        <annotation>
          <rdf:RDF xmlns:rdf="http://www.w3.org/1999/02/22-rdf-syntax-ns#" xmlns:dcterms="http://purl.org/dc/terms/" xmlns:vCard="http://www.w3.org/2001/vcard-rdf/3.0#" xmlns:vCard4="http://www.w3.org/2006/vcard/ns#" xmlns:bqbiol="http://biomodels.net/biology-qualifiers/" xmlns:bqmodel="http://biomodels.net/model-qualifiers/">
            <rdf:Description rdf:about="#meta_R_R_SUS24680">
              <bqbiol:is>
                <rdf:Bag>
                  <rdf:li rdf:resource="https://identifiers.org/kegg.reaction/R04635"/>
                  <rdf:li rdf:resource="https://identifiers.org/kegg.orthology/K03374"/>
                  <rdf:li rdf:resource="https://identifiers.org/rhea/53899"/>
                </rdf:Bag>
              </bqbiol:is>
            </rdf:Description>
          </rdf:RDF>
        </annotation>
        <listOfReactants>
          <speciesReference species="M_M_SUS01592_g" stoichiometry="1" constant="true"/>
          <speciesReference species="M_M_SUS22296_g" stoichiometry="1" constant="true"/>
        </listOfReactants>
        <listOfProducts>
          <speciesReference species="M_M_SUS01590_g" stoichiometry="1" constant="true"/>
          <speciesReference species="M_M_SUS22295_g" stoichiometry="1" constant="true"/>
        </listOfProducts>
        <fbc:geneProductAssociation>
          <fbc:or>
            <fbc:geneProductRef fbc:geneProduct="G_100512173"/>
            <fbc:geneProductRef fbc:geneProduct="G_396676"/>
          </fbc:or>
        </fbc:geneProductAssociation>
      </reaction>
      <reaction metaid="meta_R_R_SUS24681" sboTerm="SBO:0000176" id="R_R_SUS24681" name="trans-Dec-2-enoyl-CoA reductase" reversible="true" fast="false" fbc:lowerFluxBound="R_R_SUS24681_lower_bound" fbc:upperFluxBound="R_R_SUS24681_upper_bound">
        <notes>
          <html xmlns="http://www.w3.org/1999/xhtml">
            <p>Confidence Level: NaN</p>
          </html>
        </notes>
        <annotation>
          <rdf:RDF xmlns:rdf="http://www.w3.org/1999/02/22-rdf-syntax-ns#" xmlns:dcterms="http://purl.org/dc/terms/" xmlns:vCard="http://www.w3.org/2001/vcard-rdf/3.0#" xmlns:vCard4="http://www.w3.org/2006/vcard/ns#" xmlns:bqbiol="http://biomodels.net/biology-qualifiers/" xmlns:bqmodel="http://biomodels.net/model-qualifiers/">
            <rdf:Description rdf:about="#meta_R_R_SUS24681">
              <bqbiol:is>
                <rdf:Bag>
                  <rdf:li rdf:resource="https://identifiers.org/kegg.reaction/R04753"/>
                  <rdf:li rdf:resource="https://identifiers.org/kegg.pathway/rn00062"/>
                  <rdf:li rdf:resource="https://identifiers.org/kegg.module/M00085"/>
                  <rdf:li rdf:resource="https://identifiers.org/kegg.orthology/K07512"/>
                </rdf:Bag>
              </bqbiol:is>
            </rdf:Description>
          </rdf:RDF>
        </annotation>
        <listOfReactants>
          <speciesReference species="M_M_SUS01650_m" stoichiometry="1" constant="true"/>
          <speciesReference species="M_M_SUS02554_m" stoichiometry="1" constant="true"/>
        </listOfReactants>
        <listOfProducts>
          <speciesReference species="M_M_SUS00039_m" stoichiometry="1" constant="true"/>
          <speciesReference species="M_M_SUS02039_m" stoichiometry="1" constant="true"/>
          <speciesReference species="M_M_SUS02555_m" stoichiometry="1" constant="true"/>
        </listOfProducts>
        <fbc:geneProductAssociation>
          <fbc:geneProductRef fbc:geneProduct="G_100515782"/>
        </fbc:geneProductAssociation>
      </reaction>
      <reaction metaid="meta_R_R_SUS24682" sboTerm="SBO:0000185" id="R_R_SUS24682" name="Acetyl-CoA:S-substituted L-cysteine N-acetyltransferase" reversible="true" fast="false" fbc:lowerFluxBound="R_R_SUS24682_lower_bound" fbc:upperFluxBound="R_R_SUS24682_upper_bound">
        <notes>
          <html xmlns="http://www.w3.org/1999/xhtml">
            <p>Confidence Level: NaN</p>
          </html>
        </notes>
        <annotation>
          <rdf:RDF xmlns:rdf="http://www.w3.org/1999/02/22-rdf-syntax-ns#" xmlns:dcterms="http://purl.org/dc/terms/" xmlns:vCard="http://www.w3.org/2001/vcard-rdf/3.0#" xmlns:vCard4="http://www.w3.org/2006/vcard/ns#" xmlns:bqbiol="http://biomodels.net/biology-qualifiers/" xmlns:bqmodel="http://biomodels.net/model-qualifiers/">
            <rdf:Description rdf:about="#meta_R_R_SUS24682">
              <bqbiol:is>
                <rdf:Bag>
                  <rdf:li rdf:resource="https://identifiers.org/kegg.reaction/R04950"/>
                  <rdf:li rdf:resource="https://identifiers.org/kegg.pathway/rn00480"/>
                  <rdf:li rdf:resource="https://identifiers.org/kegg.orthology/K20838"/>
                  <rdf:li rdf:resource="https://identifiers.org/rhea/19216"/>
                </rdf:Bag>
              </bqbiol:is>
            </rdf:Description>
          </rdf:RDF>
        </annotation>
        <listOfReactants>
          <speciesReference species="M_M_SUS01261_r" stoichiometry="1" constant="true"/>
          <speciesReference species="M_M_SUS22232_r" stoichiometry="1" constant="true"/>
        </listOfReactants>
        <listOfProducts>
          <speciesReference species="M_M_SUS01597_r" stoichiometry="1" constant="true"/>
          <speciesReference species="M_M_SUS22234_r" stoichiometry="1" constant="true"/>
        </listOfProducts>
        <fbc:geneProductAssociation>
          <fbc:geneProductRef fbc:geneProduct="G_100516363"/>
        </fbc:geneProductAssociation>
      </reaction>
      <reaction metaid="meta_R_R_SUS24683" sboTerm="SBO:0000185" id="R_R_SUS24683" reversible="true" fast="false" fbc:lowerFluxBound="R_R_SUS24683_lower_bound" fbc:upperFluxBound="R_R_SUS24683_upper_bound">
        <notes>
          <html xmlns="http://www.w3.org/1999/xhtml">
            <p>Confidence Level: NaN</p>
          </html>
        </notes>
        <annotation>
          <rdf:RDF xmlns:rdf="http://www.w3.org/1999/02/22-rdf-syntax-ns#" xmlns:dcterms="http://purl.org/dc/terms/" xmlns:vCard="http://www.w3.org/2001/vcard-rdf/3.0#" xmlns:vCard4="http://www.w3.org/2006/vcard/ns#" xmlns:bqbiol="http://biomodels.net/biology-qualifiers/" xmlns:bqmodel="http://biomodels.net/model-qualifiers/">
            <rdf:Description rdf:about="#meta_R_R_SUS24683">
              <bqbiol:is>
                <rdf:Bag>
                  <rdf:li rdf:resource="https://identifiers.org/kegg.reaction/R03408"/>
                  <rdf:li rdf:resource="https://identifiers.org/kegg.pathway/rn00140"/>
                  <rdf:li rdf:resource="https://identifiers.org/kegg.orthology/K17691"/>
                </rdf:Bag>
              </bqbiol:is>
            </rdf:Description>
          </rdf:RDF>
        </annotation>
        <listOfReactants>
          <speciesReference species="M_M_SUS02040_c" stoichiometry="1" constant="true"/>
          <speciesReference species="M_M_SUS22220_c" stoichiometry="1" constant="true"/>
        </listOfReactants>
        <listOfProducts>
          <speciesReference species="M_M_SUS01986_c" stoichiometry="1" constant="true"/>
          <speciesReference species="M_M_SUS22230_c" stoichiometry="1" constant="true"/>
        </listOfProducts>
        <fbc:geneProductAssociation>
          <fbc:or>
            <fbc:geneProductRef fbc:geneProduct="G_397520"/>
            <fbc:geneProductRef fbc:geneProduct="G_100739583"/>
          </fbc:or>
        </fbc:geneProductAssociation>
      </reaction>
      <reaction metaid="meta_R_R_SUS24684" sboTerm="SBO:0000185" id="R_R_SUS24684" reversible="true" fast="false" fbc:lowerFluxBound="R_R_SUS24684_lower_bound" fbc:upperFluxBound="R_R_SUS24684_upper_bound">
        <notes>
          <html xmlns="http://www.w3.org/1999/xhtml">
            <p>Confidence Level: NaN</p>
          </html>
        </notes>
        <annotation>
          <rdf:RDF xmlns:rdf="http://www.w3.org/1999/02/22-rdf-syntax-ns#" xmlns:dcterms="http://purl.org/dc/terms/" xmlns:vCard="http://www.w3.org/2001/vcard-rdf/3.0#" xmlns:vCard4="http://www.w3.org/2006/vcard/ns#" xmlns:bqbiol="http://biomodels.net/biology-qualifiers/" xmlns:bqmodel="http://biomodels.net/model-qualifiers/">
            <rdf:Description rdf:about="#meta_R_R_SUS24684">
              <bqbiol:is>
                <rdf:Bag>
                  <rdf:li rdf:resource="https://identifiers.org/kegg.reaction/R03408"/>
                  <rdf:li rdf:resource="https://identifiers.org/kegg.pathway/rn00140"/>
                  <rdf:li rdf:resource="https://identifiers.org/kegg.orthology/K17691"/>
                </rdf:Bag>
              </bqbiol:is>
            </rdf:Description>
          </rdf:RDF>
        </annotation>
        <listOfReactants>
          <speciesReference species="M_M_SUS02040_m" stoichiometry="1" constant="true"/>
          <speciesReference species="M_M_SUS22221_m" stoichiometry="1" constant="true"/>
        </listOfReactants>
        <listOfProducts>
          <speciesReference species="M_M_SUS01986_m" stoichiometry="1" constant="true"/>
          <speciesReference species="M_M_SUS22231_m" stoichiometry="1" constant="true"/>
        </listOfProducts>
        <fbc:geneProductAssociation>
          <fbc:or>
            <fbc:geneProductRef fbc:geneProduct="G_397520"/>
            <fbc:geneProductRef fbc:geneProduct="G_100739583"/>
          </fbc:or>
        </fbc:geneProductAssociation>
      </reaction>
      <reaction metaid="meta_R_R_SUS24685" sboTerm="SBO:0000185" id="R_R_SUS24685" name="peptidyl-glutamate 4-carboxylase (2-methyl-3-phytyl-1,4-naphthoquinone-epoxidizing)" reversible="true" fast="false" fbc:lowerFluxBound="R_R_SUS24685_lower_bound" fbc:upperFluxBound="R_R_SUS24685_upper_bound">
        <notes>
          <html xmlns="http://www.w3.org/1999/xhtml">
            <p>Confidence Level: NaN</p>
          </html>
        </notes>
        <annotation>
          <rdf:RDF xmlns:rdf="http://www.w3.org/1999/02/22-rdf-syntax-ns#" xmlns:dcterms="http://purl.org/dc/terms/" xmlns:vCard="http://www.w3.org/2001/vcard-rdf/3.0#" xmlns:vCard4="http://www.w3.org/2006/vcard/ns#" xmlns:bqbiol="http://biomodels.net/biology-qualifiers/" xmlns:bqmodel="http://biomodels.net/model-qualifiers/">
            <rdf:Description rdf:about="#meta_R_R_SUS24685">
              <bqbiol:is>
                <rdf:Bag>
                  <rdf:li rdf:resource="https://identifiers.org/kegg.reaction/R05144"/>
                  <rdf:li rdf:resource="https://identifiers.org/kegg.pathway/rn00130"/>
                  <rdf:li rdf:resource="https://identifiers.org/kegg.orthology/K10106"/>
                  <rdf:li rdf:resource="https://identifiers.org/rhea/45143"/>
                </rdf:Bag>
              </bqbiol:is>
            </rdf:Description>
          </rdf:RDF>
        </annotation>
        <listOfReactants>
          <speciesReference species="M_M_SUS02040_r" stoichiometry="1" constant="true"/>
          <speciesReference species="M_M_SUS22104_r" stoichiometry="1" constant="true"/>
          <speciesReference species="M_M_SUS22262_r" stoichiometry="1" constant="true"/>
        </listOfReactants>
        <listOfProducts>
          <speciesReference species="M_M_SUS01596_r" stoichiometry="1" constant="true"/>
          <speciesReference species="M_M_SUS02630_r" stoichiometry="1" constant="true"/>
          <speciesReference species="M_M_SUS22103_r" stoichiometry="1" constant="true"/>
          <speciesReference species="M_M_SUS22364_r" stoichiometry="1" constant="true"/>
        </listOfProducts>
        <fbc:geneProductAssociation>
          <fbc:geneProductRef fbc:geneProduct="G_100620337"/>
        </fbc:geneProductAssociation>
      </reaction>
      <reaction metaid="meta_R_R_SUS24686" sboTerm="SBO:0000185" id="R_R_SUS24686" name="Protoanemonin lactonohydrolase" reversible="true" fast="false" fbc:lowerFluxBound="R_R_SUS24686_lower_bound" fbc:upperFluxBound="R_R_SUS24686_upper_bound">
        <notes>
          <html xmlns="http://www.w3.org/1999/xhtml">
            <p>Confidence Level: NaN</p>
          </html>
        </notes>
        <annotation>
          <rdf:RDF xmlns:rdf="http://www.w3.org/1999/02/22-rdf-syntax-ns#" xmlns:dcterms="http://purl.org/dc/terms/" xmlns:vCard="http://www.w3.org/2001/vcard-rdf/3.0#" xmlns:vCard4="http://www.w3.org/2006/vcard/ns#" xmlns:bqbiol="http://biomodels.net/biology-qualifiers/" xmlns:bqmodel="http://biomodels.net/model-qualifiers/">
            <rdf:Description rdf:about="#meta_R_R_SUS24686">
              <bqbiol:is>
                <rdf:Bag>
                  <rdf:li rdf:resource="https://identifiers.org/kegg.reaction/R05510"/>
                  <rdf:li rdf:resource="https://identifiers.org/kegg.pathway/rn00361"/>
                  <rdf:li rdf:resource="https://identifiers.org/kegg.orthology/K01061"/>
                </rdf:Bag>
              </bqbiol:is>
            </rdf:Description>
          </rdf:RDF>
        </annotation>
        <listOfReactants>
          <speciesReference species="M_M_SUS02040_c" stoichiometry="1" constant="true"/>
          <speciesReference species="M_M_SUS22216_c" stoichiometry="1" constant="true"/>
        </listOfReactants>
        <listOfProducts>
          <speciesReference species="M_M_SUS22315_c" stoichiometry="1" constant="true"/>
        </listOfProducts>
        <fbc:geneProductAssociation>
          <fbc:geneProductRef fbc:geneProduct="G_100625451"/>
        </fbc:geneProductAssociation>
      </reaction>
      <reaction metaid="meta_R_R_SUS24687" sboTerm="SBO:0000185" id="R_R_SUS24687" reversible="true" fast="false" fbc:lowerFluxBound="R_R_SUS24687_lower_bound" fbc:upperFluxBound="R_R_SUS24687_upper_bound">
        <notes>
          <html xmlns="http://www.w3.org/1999/xhtml">
            <p>Confidence Level: NaN</p>
          </html>
        </notes>
        <annotation>
          <rdf:RDF xmlns:rdf="http://www.w3.org/1999/02/22-rdf-syntax-ns#" xmlns:dcterms="http://purl.org/dc/terms/" xmlns:vCard="http://www.w3.org/2001/vcard-rdf/3.0#" xmlns:vCard4="http://www.w3.org/2006/vcard/ns#" xmlns:bqbiol="http://biomodels.net/biology-qualifiers/" xmlns:bqmodel="http://biomodels.net/model-qualifiers/">
            <rdf:Description rdf:about="#meta_R_R_SUS24687">
              <bqbiol:is>
                <rdf:Bag>
                  <rdf:li rdf:resource="https://identifiers.org/kegg.reaction/R03408"/>
                  <rdf:li rdf:resource="https://identifiers.org/kegg.pathway/rn00140"/>
                  <rdf:li rdf:resource="https://identifiers.org/kegg.orthology/K17691"/>
                </rdf:Bag>
              </bqbiol:is>
            </rdf:Description>
          </rdf:RDF>
        </annotation>
        <listOfReactants>
          <speciesReference species="M_M_SUS02040_c" stoichiometry="1" constant="true"/>
          <speciesReference species="M_M_SUS22313_c" stoichiometry="1" constant="true"/>
        </listOfReactants>
        <listOfProducts>
          <speciesReference species="M_M_SUS21929_c" stoichiometry="1" constant="true"/>
        </listOfProducts>
        <fbc:geneProductAssociation>
          <fbc:geneProductRef fbc:geneProduct="G_100625451"/>
        </fbc:geneProductAssociation>
      </reaction>
      <reaction metaid="meta_R_R_SUS24688" sboTerm="SBO:0000185" id="R_R_SUS24688" name="reduced-riboflavin:NADP+ oxidoreductase" reversible="true" fast="false" fbc:lowerFluxBound="R_R_SUS24688_lower_bound" fbc:upperFluxBound="R_R_SUS24688_upper_bound">
        <notes>
          <html xmlns="http://www.w3.org/1999/xhtml">
            <p>Confidence Level: NaN</p>
          </html>
        </notes>
        <annotation>
          <rdf:RDF xmlns:rdf="http://www.w3.org/1999/02/22-rdf-syntax-ns#" xmlns:dcterms="http://purl.org/dc/terms/" xmlns:vCard="http://www.w3.org/2001/vcard-rdf/3.0#" xmlns:vCard4="http://www.w3.org/2006/vcard/ns#" xmlns:bqbiol="http://biomodels.net/biology-qualifiers/" xmlns:bqmodel="http://biomodels.net/model-qualifiers/">
            <rdf:Description rdf:about="#meta_R_R_SUS24688">
              <bqbiol:is>
                <rdf:Bag>
                  <rdf:li rdf:resource="https://identifiers.org/kegg.reaction/R05707"/>
                  <rdf:li rdf:resource="https://identifiers.org/kegg.pathway/rn00740"/>
                  <rdf:li rdf:resource="https://identifiers.org/kegg.orthology/K05901"/>
                  <rdf:li rdf:resource="https://identifiers.org/rhea/19380"/>
                </rdf:Bag>
              </bqbiol:is>
            </rdf:Description>
          </rdf:RDF>
        </annotation>
        <listOfReactants>
          <speciesReference species="M_M_SUS02554_c" stoichiometry="1" constant="true"/>
          <speciesReference species="M_M_SUS22228_c" stoichiometry="1" constant="true"/>
        </listOfReactants>
        <listOfProducts>
          <speciesReference species="M_M_SUS02039_c" stoichiometry="1" constant="true"/>
          <speciesReference species="M_M_SUS02555_c" stoichiometry="1" constant="true"/>
          <speciesReference species="M_M_SUS02842_c" stoichiometry="1" constant="true"/>
        </listOfProducts>
        <fbc:geneProductAssociation>
          <fbc:geneProductRef fbc:geneProduct="G_100625219"/>
        </fbc:geneProductAssociation>
      </reaction>
      <reaction metaid="meta_R_R_SUS24689" sboTerm="SBO:0000185" id="R_R_SUS24689" name="ethylene oxide hydrolase" reversible="true" fast="false" fbc:lowerFluxBound="R_R_SUS24689_lower_bound" fbc:upperFluxBound="R_R_SUS24689_upper_bound">
        <notes>
          <html xmlns="http://www.w3.org/1999/xhtml">
            <p>Confidence Level: NaN</p>
          </html>
        </notes>
        <annotation>
          <rdf:RDF xmlns:rdf="http://www.w3.org/1999/02/22-rdf-syntax-ns#" xmlns:dcterms="http://purl.org/dc/terms/" xmlns:vCard="http://www.w3.org/2001/vcard-rdf/3.0#" xmlns:vCard4="http://www.w3.org/2006/vcard/ns#" xmlns:bqbiol="http://biomodels.net/biology-qualifiers/" xmlns:bqmodel="http://biomodels.net/model-qualifiers/">
            <rdf:Description rdf:about="#meta_R_R_SUS24689">
              <bqbiol:is>
                <rdf:Bag>
                  <rdf:li rdf:resource="https://identifiers.org/kegg.reaction/R05842"/>
                  <rdf:li rdf:resource="https://identifiers.org/kegg.pathway/rn00625"/>
                  <rdf:li rdf:resource="https://identifiers.org/kegg.orthology/K08726"/>
                </rdf:Bag>
              </bqbiol:is>
            </rdf:Description>
          </rdf:RDF>
        </annotation>
        <listOfReactants>
          <speciesReference species="M_M_SUS02040_p" stoichiometry="1" constant="true"/>
          <speciesReference species="M_M_SUS22051_p" stoichiometry="1" constant="true"/>
        </listOfReactants>
        <listOfProducts>
          <speciesReference species="M_M_SUS22050_p" stoichiometry="1" constant="true"/>
        </listOfProducts>
        <fbc:geneProductAssociation>
          <fbc:geneProductRef fbc:geneProduct="G_414425"/>
        </fbc:geneProductAssociation>
      </reaction>
      <reaction metaid="meta_R_R_SUS24690" sboTerm="SBO:0000185" id="R_R_SUS24690" name="L-allo-threonine acetaldehyde-lyase (glycine-forming)" reversible="true" fast="false" fbc:lowerFluxBound="R_R_SUS24690_lower_bound" fbc:upperFluxBound="R_R_SUS24690_upper_bound">
        <notes>
          <html xmlns="http://www.w3.org/1999/xhtml">
            <p>Confidence Level: NaN</p>
          </html>
        </notes>
        <annotation>
          <rdf:RDF xmlns:rdf="http://www.w3.org/1999/02/22-rdf-syntax-ns#" xmlns:dcterms="http://purl.org/dc/terms/" xmlns:vCard="http://www.w3.org/2001/vcard-rdf/3.0#" xmlns:vCard4="http://www.w3.org/2006/vcard/ns#" xmlns:bqbiol="http://biomodels.net/biology-qualifiers/" xmlns:bqmodel="http://biomodels.net/model-qualifiers/">
            <rdf:Description rdf:about="#meta_R_R_SUS24690">
              <bqbiol:is>
                <rdf:Bag>
                  <rdf:li rdf:resource="https://identifiers.org/kegg.reaction/R06171"/>
                  <rdf:li rdf:resource="https://identifiers.org/kegg.pathway/rn00260"/>
                  <rdf:li rdf:resource="https://identifiers.org/kegg.orthology/K20801"/>
                  <rdf:li rdf:resource="https://identifiers.org/rhea/26212"/>
                </rdf:Bag>
              </bqbiol:is>
            </rdf:Description>
          </rdf:RDF>
        </annotation>
        <listOfReactants>
          <speciesReference species="M_M_SUS22122_m" stoichiometry="1" constant="true"/>
        </listOfReactants>
        <listOfProducts>
          <speciesReference species="M_M_SUS01249_m" stoichiometry="1" constant="true"/>
          <speciesReference species="M_M_SUS01986_m" stoichiometry="1" constant="true"/>
        </listOfProducts>
        <fbc:geneProductAssociation>
          <fbc:geneProductRef fbc:geneProduct="G_110255953"/>
        </fbc:geneProductAssociation>
      </reaction>
      <reaction metaid="meta_R_R_SUS24691" sboTerm="SBO:0000185" id="R_R_SUS24691" name="4-carboxymethylenebut-2-en-4-olide lactonohydrolase" reversible="true" fast="false" fbc:lowerFluxBound="R_R_SUS24691_lower_bound" fbc:upperFluxBound="R_R_SUS24691_upper_bound">
        <notes>
          <html xmlns="http://www.w3.org/1999/xhtml">
            <p>Confidence Level: NaN</p>
          </html>
        </notes>
        <annotation>
          <rdf:RDF xmlns:rdf="http://www.w3.org/1999/02/22-rdf-syntax-ns#" xmlns:dcterms="http://purl.org/dc/terms/" xmlns:vCard="http://www.w3.org/2001/vcard-rdf/3.0#" xmlns:vCard4="http://www.w3.org/2006/vcard/ns#" xmlns:bqbiol="http://biomodels.net/biology-qualifiers/" xmlns:bqmodel="http://biomodels.net/model-qualifiers/">
            <rdf:Description rdf:about="#meta_R_R_SUS24691">
              <bqbiol:is>
                <rdf:Bag>
                  <rdf:li rdf:resource="https://identifiers.org/kegg.reaction/R06835"/>
                  <rdf:li rdf:resource="https://identifiers.org/kegg.pathway/rn00361"/>
                  <rdf:li rdf:resource="https://identifiers.org/kegg.orthology/K01061"/>
                </rdf:Bag>
              </bqbiol:is>
            </rdf:Description>
          </rdf:RDF>
        </annotation>
        <listOfReactants>
          <speciesReference species="M_M_SUS02040_c" stoichiometry="1" constant="true"/>
          <speciesReference species="M_M_SUS21921_c" stoichiometry="1" constant="true"/>
        </listOfReactants>
        <listOfProducts>
          <speciesReference species="M_M_SUS21920_c" stoichiometry="1" constant="true"/>
        </listOfProducts>
        <fbc:geneProductAssociation>
          <fbc:geneProductRef fbc:geneProduct="G_100625451"/>
        </fbc:geneProductAssociation>
      </reaction>
      <reaction metaid="meta_R_R_SUS24692" sboTerm="SBO:0000185" id="R_R_SUS24692" name="4-carboxymethylenebut-2-en-4-olide lactonohydrolase" reversible="true" fast="false" fbc:lowerFluxBound="R_R_SUS24692_lower_bound" fbc:upperFluxBound="R_R_SUS24692_upper_bound">
        <notes>
          <html xmlns="http://www.w3.org/1999/xhtml">
            <p>Confidence Level: NaN</p>
          </html>
        </notes>
        <annotation>
          <rdf:RDF xmlns:rdf="http://www.w3.org/1999/02/22-rdf-syntax-ns#" xmlns:dcterms="http://purl.org/dc/terms/" xmlns:vCard="http://www.w3.org/2001/vcard-rdf/3.0#" xmlns:vCard4="http://www.w3.org/2006/vcard/ns#" xmlns:bqbiol="http://biomodels.net/biology-qualifiers/" xmlns:bqmodel="http://biomodels.net/model-qualifiers/">
            <rdf:Description rdf:about="#meta_R_R_SUS24692">
              <bqbiol:is>
                <rdf:Bag>
                  <rdf:li rdf:resource="https://identifiers.org/kegg.reaction/R06835"/>
                  <rdf:li rdf:resource="https://identifiers.org/kegg.pathway/rn00361"/>
                  <rdf:li rdf:resource="https://identifiers.org/kegg.orthology/K01061"/>
                </rdf:Bag>
              </bqbiol:is>
            </rdf:Description>
          </rdf:RDF>
        </annotation>
        <listOfReactants>
          <speciesReference species="M_M_SUS02040_c" stoichiometry="1" constant="true"/>
          <speciesReference species="M_M_SUS22399_c" stoichiometry="1" constant="true"/>
        </listOfReactants>
        <listOfProducts>
          <speciesReference species="M_M_SUS21934_c" stoichiometry="1" constant="true"/>
        </listOfProducts>
        <fbc:geneProductAssociation>
          <fbc:geneProductRef fbc:geneProduct="G_100625451"/>
        </fbc:geneProductAssociation>
      </reaction>
      <reaction metaid="meta_R_R_SUS24693" sboTerm="SBO:0000176" id="R_R_SUS24693" name="(S)-3-hydroxyacyl-CoA:NAD+ oxidoreductase" reversible="true" fast="false" fbc:lowerFluxBound="R_R_SUS24693_lower_bound" fbc:upperFluxBound="R_R_SUS24693_upper_bound">
        <notes>
          <html xmlns="http://www.w3.org/1999/xhtml">
            <p>Confidence Level: NaN</p>
          </html>
        </notes>
        <annotation>
          <rdf:RDF xmlns:rdf="http://www.w3.org/1999/02/22-rdf-syntax-ns#" xmlns:dcterms="http://purl.org/dc/terms/" xmlns:vCard="http://www.w3.org/2001/vcard-rdf/3.0#" xmlns:vCard4="http://www.w3.org/2006/vcard/ns#" xmlns:bqbiol="http://biomodels.net/biology-qualifiers/" xmlns:bqmodel="http://biomodels.net/model-qualifiers/">
            <rdf:Description rdf:about="#meta_R_R_SUS24693">
              <bqbiol:is>
                <rdf:Bag>
                  <rdf:li rdf:resource="https://identifiers.org/kegg.reaction/R06941"/>
                  <rdf:li rdf:resource="https://identifiers.org/kegg.pathway/rn00930"/>
                  <rdf:li rdf:resource="https://identifiers.org/kegg.module/M00878"/>
                  <rdf:li rdf:resource="https://identifiers.org/kegg.orthology/K07514"/>
                  <rdf:li rdf:resource="https://identifiers.org/rhea/34854"/>
                </rdf:Bag>
              </bqbiol:is>
            </rdf:Description>
          </rdf:RDF>
        </annotation>
        <listOfReactants>
          <speciesReference species="M_M_SUS02552_m" stoichiometry="1" constant="true"/>
          <speciesReference species="M_M_SUS21890_m" stoichiometry="1" constant="true"/>
        </listOfReactants>
        <listOfProducts>
          <speciesReference species="M_M_SUS02039_m" stoichiometry="1" constant="true"/>
          <speciesReference species="M_M_SUS02553_m" stoichiometry="1" constant="true"/>
          <speciesReference species="M_M_SUS21957_m" stoichiometry="1" constant="true"/>
        </listOfProducts>
        <fbc:geneProductAssociation>
          <fbc:or>
            <fbc:geneProductRef fbc:geneProduct="G_397604"/>
            <fbc:geneProductRef fbc:geneProduct="G_448846"/>
          </fbc:or>
        </fbc:geneProductAssociation>
      </reaction>
      <reaction metaid="meta_R_R_SUS24694" sboTerm="SBO:0000176" id="R_R_SUS24694" name="(S)-3-hydroxyacyl-CoA:NAD+ oxidoreductase" reversible="true" fast="false" fbc:lowerFluxBound="R_R_SUS24694_lower_bound" fbc:upperFluxBound="R_R_SUS24694_upper_bound">
        <notes>
          <html xmlns="http://www.w3.org/1999/xhtml">
            <p>Confidence Level: NaN</p>
          </html>
        </notes>
        <annotation>
          <rdf:RDF xmlns:rdf="http://www.w3.org/1999/02/22-rdf-syntax-ns#" xmlns:dcterms="http://purl.org/dc/terms/" xmlns:vCard="http://www.w3.org/2001/vcard-rdf/3.0#" xmlns:vCard4="http://www.w3.org/2006/vcard/ns#" xmlns:bqbiol="http://biomodels.net/biology-qualifiers/" xmlns:bqmodel="http://biomodels.net/model-qualifiers/">
            <rdf:Description rdf:about="#meta_R_R_SUS24694">
              <bqbiol:is>
                <rdf:Bag>
                  <rdf:li rdf:resource="https://identifiers.org/kegg.reaction/R06941"/>
                  <rdf:li rdf:resource="https://identifiers.org/kegg.pathway/rn00930"/>
                  <rdf:li rdf:resource="https://identifiers.org/kegg.module/M00878"/>
                  <rdf:li rdf:resource="https://identifiers.org/kegg.orthology/K07514"/>
                  <rdf:li rdf:resource="https://identifiers.org/rhea/34854"/>
                </rdf:Bag>
              </bqbiol:is>
            </rdf:Description>
          </rdf:RDF>
        </annotation>
        <listOfReactants>
          <speciesReference species="M_M_SUS02552_p" stoichiometry="1" constant="true"/>
          <speciesReference species="M_M_SUS21891_p" stoichiometry="1" constant="true"/>
        </listOfReactants>
        <listOfProducts>
          <speciesReference species="M_M_SUS02039_p" stoichiometry="1" constant="true"/>
          <speciesReference species="M_M_SUS02553_p" stoichiometry="1" constant="true"/>
          <speciesReference species="M_M_SUS21958_p" stoichiometry="1" constant="true"/>
        </listOfProducts>
        <fbc:geneProductAssociation>
          <fbc:or>
            <fbc:geneProductRef fbc:geneProduct="G_397604"/>
            <fbc:geneProductRef fbc:geneProduct="G_448846"/>
          </fbc:or>
        </fbc:geneProductAssociation>
      </reaction>
      <reaction metaid="meta_R_R_SUS24695" sboTerm="SBO:0000176" id="R_R_SUS24695" name="trans-Hex-2-enoyl-CoA reductase" reversible="true" fast="false" fbc:lowerFluxBound="R_R_SUS24695_lower_bound" fbc:upperFluxBound="R_R_SUS24695_upper_bound">
        <notes>
          <html xmlns="http://www.w3.org/1999/xhtml">
            <p>Confidence Level: NaN</p>
          </html>
        </notes>
        <annotation>
          <rdf:RDF xmlns:rdf="http://www.w3.org/1999/02/22-rdf-syntax-ns#" xmlns:dcterms="http://purl.org/dc/terms/" xmlns:vCard="http://www.w3.org/2001/vcard-rdf/3.0#" xmlns:vCard4="http://www.w3.org/2006/vcard/ns#" xmlns:bqbiol="http://biomodels.net/biology-qualifiers/" xmlns:bqmodel="http://biomodels.net/model-qualifiers/">
            <rdf:Description rdf:about="#meta_R_R_SUS24695">
              <bqbiol:is>
                <rdf:Bag>
                  <rdf:li rdf:resource="https://identifiers.org/kegg.reaction/R06985"/>
                  <rdf:li rdf:resource="https://identifiers.org/kegg.pathway/rn00062"/>
                  <rdf:li rdf:resource="https://identifiers.org/kegg.module/M00085"/>
                  <rdf:li rdf:resource="https://identifiers.org/kegg.orthology/K07512"/>
                </rdf:Bag>
              </bqbiol:is>
            </rdf:Description>
          </rdf:RDF>
        </annotation>
        <listOfReactants>
          <speciesReference species="M_M_SUS00053_m" stoichiometry="1" constant="true"/>
          <speciesReference species="M_M_SUS02039_m" stoichiometry="1" constant="true"/>
          <speciesReference species="M_M_SUS02555_m" stoichiometry="1" constant="true"/>
        </listOfReactants>
        <listOfProducts>
          <speciesReference species="M_M_SUS02122_m" stoichiometry="1" constant="true"/>
          <speciesReference species="M_M_SUS02554_m" stoichiometry="1" constant="true"/>
        </listOfProducts>
        <fbc:geneProductAssociation>
          <fbc:geneProductRef fbc:geneProduct="G_100515782"/>
        </fbc:geneProductAssociation>
      </reaction>
      <reaction metaid="meta_R_R_SUS24696" sboTerm="SBO:0000185" id="R_R_SUS24696" name="L-cysteine:[enzyme]-cysteine sulfurtransferase" reversible="true" fast="false" fbc:lowerFluxBound="R_R_SUS24696_lower_bound" fbc:upperFluxBound="R_R_SUS24696_upper_bound">
        <notes>
          <html xmlns="http://www.w3.org/1999/xhtml">
            <p>Confidence Level: NaN</p>
          </html>
        </notes>
        <annotation>
          <rdf:RDF xmlns:rdf="http://www.w3.org/1999/02/22-rdf-syntax-ns#" xmlns:dcterms="http://purl.org/dc/terms/" xmlns:vCard="http://www.w3.org/2001/vcard-rdf/3.0#" xmlns:vCard4="http://www.w3.org/2006/vcard/ns#" xmlns:bqbiol="http://biomodels.net/biology-qualifiers/" xmlns:bqmodel="http://biomodels.net/model-qualifiers/">
            <rdf:Description rdf:about="#meta_R_R_SUS24696">
              <bqbiol:is>
                <rdf:Bag>
                  <rdf:li rdf:resource="https://identifiers.org/kegg.reaction/R07460"/>
                  <rdf:li rdf:resource="https://identifiers.org/kegg.pathway/rn00730"/>
                  <rdf:li rdf:resource="https://identifiers.org/kegg.orthology/K04487"/>
                  <rdf:li rdf:resource="https://identifiers.org/rhea/17460"/>
                </rdf:Bag>
              </bqbiol:is>
            </rdf:Description>
          </rdf:RDF>
        </annotation>
        <listOfReactants>
          <speciesReference species="M_M_SUS01628_m" stoichiometry="1" constant="true"/>
          <speciesReference species="M_M_SUS22268_m" stoichiometry="1" constant="true"/>
        </listOfReactants>
        <listOfProducts>
          <speciesReference species="M_M_SUS01307_m" stoichiometry="1" constant="true"/>
          <speciesReference species="M_M_SUS22266_m" stoichiometry="1" constant="true"/>
        </listOfProducts>
        <fbc:geneProductAssociation>
          <fbc:geneProductRef fbc:geneProduct="G_100156145"/>
        </fbc:geneProductAssociation>
      </reaction>
      <reaction metaid="meta_R_R_SUS24697" sboTerm="SBO:0000176" id="R_R_SUS24697" name="delta7-avenasterol,ferrocytochrome b5:oxygen oxidoreductase 5,6-dehydrogenating" reversible="true" fast="false" fbc:lowerFluxBound="R_R_SUS24697_lower_bound" fbc:upperFluxBound="R_R_SUS24697_upper_bound">
        <notes>
          <html xmlns="http://www.w3.org/1999/xhtml">
            <p>Confidence Level: NaN</p>
          </html>
        </notes>
        <annotation>
          <rdf:RDF xmlns:rdf="http://www.w3.org/1999/02/22-rdf-syntax-ns#" xmlns:dcterms="http://purl.org/dc/terms/" xmlns:vCard="http://www.w3.org/2001/vcard-rdf/3.0#" xmlns:vCard4="http://www.w3.org/2006/vcard/ns#" xmlns:bqbiol="http://biomodels.net/biology-qualifiers/" xmlns:bqmodel="http://biomodels.net/model-qualifiers/">
            <rdf:Description rdf:about="#meta_R_R_SUS24697">
              <bqbiol:is>
                <rdf:Bag>
                  <rdf:li rdf:resource="https://identifiers.org/kegg.reaction/R07486"/>
                  <rdf:li rdf:resource="https://identifiers.org/kegg.pathway/rn00100"/>
                  <rdf:li rdf:resource="https://identifiers.org/kegg.module/M00917"/>
                  <rdf:li rdf:resource="https://identifiers.org/kegg.orthology/K00227"/>
                </rdf:Bag>
              </bqbiol:is>
            </rdf:Description>
          </rdf:RDF>
        </annotation>
        <listOfReactants>
          <speciesReference species="M_M_SUS02039_r" stoichiometry="2" constant="true"/>
          <speciesReference species="M_M_SUS02630_r" stoichiometry="1" constant="true"/>
          <speciesReference species="M_M_SUS22036_r" stoichiometry="1" constant="true"/>
          <speciesReference species="M_M_SUS22331_r" stoichiometry="2" constant="true"/>
        </listOfReactants>
        <listOfProducts>
          <speciesReference species="M_M_SUS02040_r" stoichiometry="2" constant="true"/>
          <speciesReference species="M_M_SUS21976_r" stoichiometry="1" constant="true"/>
          <speciesReference species="M_M_SUS22330_r" stoichiometry="2" constant="true"/>
        </listOfProducts>
        <fbc:geneProductAssociation>
          <fbc:geneProductRef fbc:geneProduct="G_100520925"/>
        </fbc:geneProductAssociation>
      </reaction>
      <reaction metaid="meta_R_R_SUS24698" sboTerm="SBO:0000176" id="R_R_SUS24698" name="episterol,ferrocytochrome b5:oxygen oxidoreductase 5,6-dehydrogenating" reversible="true" fast="false" fbc:lowerFluxBound="R_R_SUS24698_lower_bound" fbc:upperFluxBound="R_R_SUS24698_upper_bound">
        <notes>
          <html xmlns="http://www.w3.org/1999/xhtml">
            <p>Confidence Level: NaN</p>
          </html>
        </notes>
        <annotation>
          <rdf:RDF xmlns:rdf="http://www.w3.org/1999/02/22-rdf-syntax-ns#" xmlns:dcterms="http://purl.org/dc/terms/" xmlns:vCard="http://www.w3.org/2001/vcard-rdf/3.0#" xmlns:vCard4="http://www.w3.org/2006/vcard/ns#" xmlns:bqbiol="http://biomodels.net/biology-qualifiers/" xmlns:bqmodel="http://biomodels.net/model-qualifiers/">
            <rdf:Description rdf:about="#meta_R_R_SUS24698">
              <bqbiol:is>
                <rdf:Bag>
                  <rdf:li rdf:resource="https://identifiers.org/kegg.reaction/R07491"/>
                  <rdf:li rdf:resource="https://identifiers.org/kegg.pathway/rn00100"/>
                  <rdf:li rdf:resource="https://identifiers.org/kegg.module/M00102"/>
                  <rdf:li rdf:resource="https://identifiers.org/kegg.orthology/K00227"/>
                  <rdf:li rdf:resource="https://identifiers.org/rhea/46563"/>
                </rdf:Bag>
              </bqbiol:is>
            </rdf:Description>
          </rdf:RDF>
        </annotation>
        <listOfReactants>
          <speciesReference species="M_M_SUS02039_r" stoichiometry="2" constant="true"/>
          <speciesReference species="M_M_SUS02630_r" stoichiometry="1" constant="true"/>
          <speciesReference species="M_M_SUS22049_r" stoichiometry="1" constant="true"/>
          <speciesReference species="M_M_SUS22331_r" stoichiometry="2" constant="true"/>
        </listOfReactants>
        <listOfProducts>
          <speciesReference species="M_M_SUS02040_r" stoichiometry="2" constant="true"/>
          <speciesReference species="M_M_SUS21977_r" stoichiometry="1" constant="true"/>
          <speciesReference species="M_M_SUS22330_r" stoichiometry="2" constant="true"/>
        </listOfProducts>
        <fbc:geneProductAssociation>
          <fbc:geneProductRef fbc:geneProduct="G_100520925"/>
        </fbc:geneProductAssociation>
      </reaction>
      <reaction metaid="meta_R_R_SUS24699" sboTerm="SBO:0000185" id="R_R_SUS24699" name="(3R,6Z,9Z,12Z,15Z,18Z,21Z)-3-hydroxytetracosahexaenoyl-CoA hydro-lyase" reversible="true" fast="false" fbc:lowerFluxBound="R_R_SUS24699_lower_bound" fbc:upperFluxBound="R_R_SUS24699_upper_bound">
        <notes>
          <html xmlns="http://www.w3.org/1999/xhtml">
            <p>Confidence Level: NaN</p>
          </html>
        </notes>
        <annotation>
          <rdf:RDF xmlns:rdf="http://www.w3.org/1999/02/22-rdf-syntax-ns#" xmlns:dcterms="http://purl.org/dc/terms/" xmlns:vCard="http://www.w3.org/2001/vcard-rdf/3.0#" xmlns:vCard4="http://www.w3.org/2006/vcard/ns#" xmlns:bqbiol="http://biomodels.net/biology-qualifiers/" xmlns:bqmodel="http://biomodels.net/model-qualifiers/">
            <rdf:Description rdf:about="#meta_R_R_SUS24699">
              <bqbiol:is>
                <rdf:Bag>
                  <rdf:li rdf:resource="https://identifiers.org/kegg.reaction/R07935"/>
                  <rdf:li rdf:resource="https://identifiers.org/kegg.pathway/rn01040"/>
                  <rdf:li rdf:resource="https://identifiers.org/kegg.module/M00861"/>
                  <rdf:li rdf:resource="https://identifiers.org/kegg.orthology/K12405"/>
                </rdf:Bag>
              </bqbiol:is>
            </rdf:Description>
          </rdf:RDF>
        </annotation>
        <listOfReactants>
          <speciesReference species="M_M_SUS21889_p" stoichiometry="1" constant="true"/>
        </listOfReactants>
        <listOfProducts>
          <speciesReference species="M_M_SUS02040_p" stoichiometry="1" constant="true"/>
          <speciesReference species="M_M_SUS21884_p" stoichiometry="1" constant="true"/>
        </listOfProducts>
        <fbc:geneProductAssociation>
          <fbc:geneProductRef fbc:geneProduct="G_397574"/>
        </fbc:geneProductAssociation>
      </reaction>
      <reaction metaid="meta_R_R_SUS24700" sboTerm="SBO:0000185" id="R_R_SUS24700" name="caffeine:oxygen oxidoreductase (N3-demethylating)" reversible="true" fast="false" fbc:lowerFluxBound="R_R_SUS24700_lower_bound" fbc:upperFluxBound="R_R_SUS24700_upper_bound">
        <notes>
          <html xmlns="http://www.w3.org/1999/xhtml">
            <p>Confidence Level: NaN</p>
          </html>
        </notes>
        <annotation>
          <rdf:RDF xmlns:rdf="http://www.w3.org/1999/02/22-rdf-syntax-ns#" xmlns:dcterms="http://purl.org/dc/terms/" xmlns:vCard="http://www.w3.org/2001/vcard-rdf/3.0#" xmlns:vCard4="http://www.w3.org/2006/vcard/ns#" xmlns:bqbiol="http://biomodels.net/biology-qualifiers/" xmlns:bqmodel="http://biomodels.net/model-qualifiers/">
            <rdf:Description rdf:about="#meta_R_R_SUS24700">
              <bqbiol:is>
                <rdf:Bag>
                  <rdf:li rdf:resource="https://identifiers.org/kegg.reaction/R07939"/>
                  <rdf:li rdf:resource="https://identifiers.org/kegg.pathway/rn00232"/>
                  <rdf:li rdf:resource="https://identifiers.org/kegg.module/M00915"/>
                  <rdf:li rdf:resource="https://identifiers.org/kegg.orthology/K21723"/>
                </rdf:Bag>
              </bqbiol:is>
            </rdf:Description>
          </rdf:RDF>
        </annotation>
        <listOfReactants>
          <speciesReference species="M_M_SUS02039_r" stoichiometry="1" constant="true"/>
          <speciesReference species="M_M_SUS02555_r" stoichiometry="1" constant="true"/>
          <speciesReference species="M_M_SUS02630_r" stoichiometry="1" constant="true"/>
          <speciesReference species="M_M_SUS22021_r" stoichiometry="1" constant="true"/>
        </listOfReactants>
        <listOfProducts>
          <speciesReference species="M_M_SUS02040_r" stoichiometry="1" constant="true"/>
          <speciesReference species="M_M_SUS02554_r" stoichiometry="1" constant="true"/>
          <speciesReference species="M_M_SUS01831_r" stoichiometry="1" constant="true"/>
          <speciesReference species="M_M_SUS21899_r" stoichiometry="1" constant="true"/>
        </listOfProducts>
        <fbc:geneProductAssociation>
          <fbc:geneProductRef fbc:geneProduct="G_100152910"/>
        </fbc:geneProductAssociation>
      </reaction>
      <reaction metaid="meta_R_R_SUS24701" sboTerm="SBO:0000185" id="R_R_SUS24701" name="(3R,6Z,9Z,12Z,15Z,18Z)-3-hydroxytetracosapentaenoyl-CoA hydro-lyase" reversible="true" fast="false" fbc:lowerFluxBound="R_R_SUS24701_lower_bound" fbc:upperFluxBound="R_R_SUS24701_upper_bound">
        <notes>
          <html xmlns="http://www.w3.org/1999/xhtml">
            <p>Confidence Level: NaN</p>
          </html>
        </notes>
        <annotation>
          <rdf:RDF xmlns:rdf="http://www.w3.org/1999/02/22-rdf-syntax-ns#" xmlns:dcterms="http://purl.org/dc/terms/" xmlns:vCard="http://www.w3.org/2001/vcard-rdf/3.0#" xmlns:vCard4="http://www.w3.org/2006/vcard/ns#" xmlns:bqbiol="http://biomodels.net/biology-qualifiers/" xmlns:bqmodel="http://biomodels.net/model-qualifiers/">
            <rdf:Description rdf:about="#meta_R_R_SUS24701">
              <bqbiol:is>
                <rdf:Bag>
                  <rdf:li rdf:resource="https://identifiers.org/kegg.reaction/R07951"/>
                  <rdf:li rdf:resource="https://identifiers.org/kegg.pathway/rn01040"/>
                  <rdf:li rdf:resource="https://identifiers.org/kegg.module/M00861"/>
                  <rdf:li rdf:resource="https://identifiers.org/kegg.orthology/K12405"/>
                </rdf:Bag>
              </bqbiol:is>
            </rdf:Description>
          </rdf:RDF>
        </annotation>
        <listOfReactants>
          <speciesReference species="M_M_SUS21888_p" stoichiometry="1" constant="true"/>
        </listOfReactants>
        <listOfProducts>
          <speciesReference species="M_M_SUS02040_p" stoichiometry="1" constant="true"/>
          <speciesReference species="M_M_SUS21883_p" stoichiometry="1" constant="true"/>
        </listOfProducts>
        <fbc:geneProductAssociation>
          <fbc:geneProductRef fbc:geneProduct="G_397574"/>
        </fbc:geneProductAssociation>
      </reaction>
      <reaction metaid="meta_R_R_SUS24702" sboTerm="SBO:0000185" id="R_R_SUS24702" name="5-fluoromuconolactone lactonohydrolase" reversible="true" fast="false" fbc:lowerFluxBound="R_R_SUS24702_lower_bound" fbc:upperFluxBound="R_R_SUS24702_upper_bound">
        <notes>
          <html xmlns="http://www.w3.org/1999/xhtml">
            <p>Confidence Level: NaN</p>
          </html>
        </notes>
        <annotation>
          <rdf:RDF xmlns:rdf="http://www.w3.org/1999/02/22-rdf-syntax-ns#" xmlns:dcterms="http://purl.org/dc/terms/" xmlns:vCard="http://www.w3.org/2001/vcard-rdf/3.0#" xmlns:vCard4="http://www.w3.org/2006/vcard/ns#" xmlns:bqbiol="http://biomodels.net/biology-qualifiers/" xmlns:bqmodel="http://biomodels.net/model-qualifiers/">
            <rdf:Description rdf:about="#meta_R_R_SUS24702">
              <bqbiol:is>
                <rdf:Bag>
                  <rdf:li rdf:resource="https://identifiers.org/kegg.reaction/R08120"/>
                  <rdf:li rdf:resource="https://identifiers.org/kegg.pathway/rn00364"/>
                  <rdf:li rdf:resource="https://identifiers.org/kegg.orthology/K01061"/>
                </rdf:Bag>
              </bqbiol:is>
            </rdf:Description>
          </rdf:RDF>
        </annotation>
        <listOfReactants>
          <speciesReference species="M_M_SUS02040_c" stoichiometry="1" constant="true"/>
          <speciesReference species="M_M_SUS21978_c" stoichiometry="1" constant="true"/>
        </listOfReactants>
        <listOfProducts>
          <speciesReference species="M_M_SUS21934_c" stoichiometry="1" constant="true"/>
          <speciesReference species="M_M_SUS22117_c" stoichiometry="1" constant="true"/>
        </listOfProducts>
        <fbc:geneProductAssociation>
          <fbc:geneProductRef fbc:geneProduct="G_100625451"/>
        </fbc:geneProductAssociation>
      </reaction>
      <reaction metaid="meta_R_R_SUS24703" sboTerm="SBO:0000185" id="R_R_SUS24703" name="4-fluoromuconolactone lactonohydrolase" reversible="true" fast="false" fbc:lowerFluxBound="R_R_SUS24703_lower_bound" fbc:upperFluxBound="R_R_SUS24703_upper_bound">
        <notes>
          <html xmlns="http://www.w3.org/1999/xhtml">
            <p>Confidence Level: NaN</p>
          </html>
        </notes>
        <annotation>
          <rdf:RDF xmlns:rdf="http://www.w3.org/1999/02/22-rdf-syntax-ns#" xmlns:dcterms="http://purl.org/dc/terms/" xmlns:vCard="http://www.w3.org/2001/vcard-rdf/3.0#" xmlns:vCard4="http://www.w3.org/2006/vcard/ns#" xmlns:bqbiol="http://biomodels.net/biology-qualifiers/" xmlns:bqmodel="http://biomodels.net/model-qualifiers/">
            <rdf:Description rdf:about="#meta_R_R_SUS24703">
              <bqbiol:is>
                <rdf:Bag>
                  <rdf:li rdf:resource="https://identifiers.org/kegg.reaction/R08121"/>
                  <rdf:li rdf:resource="https://identifiers.org/kegg.pathway/rn00364"/>
                  <rdf:li rdf:resource="https://identifiers.org/kegg.orthology/K01061"/>
                </rdf:Bag>
              </bqbiol:is>
            </rdf:Description>
          </rdf:RDF>
        </annotation>
        <listOfReactants>
          <speciesReference species="M_M_SUS02040_c" stoichiometry="1" constant="true"/>
          <speciesReference species="M_M_SUS21966_c" stoichiometry="1" constant="true"/>
        </listOfReactants>
        <listOfProducts>
          <speciesReference species="M_M_SUS21934_c" stoichiometry="1" constant="true"/>
          <speciesReference species="M_M_SUS22117_c" stoichiometry="1" constant="true"/>
        </listOfProducts>
        <fbc:geneProductAssociation>
          <fbc:geneProductRef fbc:geneProduct="G_100625451"/>
        </fbc:geneProductAssociation>
      </reaction>
      <reaction metaid="meta_R_R_SUS24704" sboTerm="SBO:0000185" id="R_R_SUS24704" reversible="false" fast="false" fbc:lowerFluxBound="cobra_0_bound" fbc:upperFluxBound="R_R_SUS24704_upper_bound">
        <notes>
          <html xmlns="http://www.w3.org/1999/xhtml">
            <p>Confidence Level: NaN</p>
          </html>
        </notes>
        <annotation>
          <rdf:RDF xmlns:rdf="http://www.w3.org/1999/02/22-rdf-syntax-ns#" xmlns:dcterms="http://purl.org/dc/terms/" xmlns:vCard="http://www.w3.org/2001/vcard-rdf/3.0#" xmlns:vCard4="http://www.w3.org/2006/vcard/ns#" xmlns:bqbiol="http://biomodels.net/biology-qualifiers/" xmlns:bqmodel="http://biomodels.net/model-qualifiers/">
            <rdf:Description rdf:about="#meta_R_R_SUS24704">
              <bqbiol:is>
                <rdf:Bag>
                  <rdf:li rdf:resource="https://identifiers.org/kegg.reaction/R03408"/>
                  <rdf:li rdf:resource="https://identifiers.org/kegg.pathway/rn00140"/>
                  <rdf:li rdf:resource="https://identifiers.org/kegg.orthology/K17691"/>
                </rdf:Bag>
              </bqbiol:is>
            </rdf:Description>
          </rdf:RDF>
        </annotation>
        <listOfReactants>
          <speciesReference species="M_M_SUS02039_r" stoichiometry="1" constant="true"/>
          <speciesReference species="M_M_SUS02555_r" stoichiometry="1" constant="true"/>
          <speciesReference species="M_M_SUS02630_r" stoichiometry="1" constant="true"/>
          <speciesReference species="M_M_SUS22149_r" stoichiometry="1" constant="true"/>
        </listOfReactants>
        <listOfProducts>
          <speciesReference species="M_M_SUS02040_r" stoichiometry="1" constant="true"/>
          <speciesReference species="M_M_SUS02554_r" stoichiometry="1" constant="true"/>
          <speciesReference species="M_M_SUS21948_r" stoichiometry="1" constant="true"/>
        </listOfProducts>
        <fbc:geneProductAssociation>
          <fbc:geneProductRef fbc:geneProduct="G_100152910"/>
        </fbc:geneProductAssociation>
      </reaction>
      <reaction metaid="meta_R_R_SUS24705" sboTerm="SBO:0000185" id="R_R_SUS24705" reversible="false" fast="false" fbc:lowerFluxBound="cobra_0_bound" fbc:upperFluxBound="R_R_SUS24705_upper_bound">
        <notes>
          <html xmlns="http://www.w3.org/1999/xhtml">
            <p>Confidence Level: NaN</p>
          </html>
        </notes>
        <annotation>
          <rdf:RDF xmlns:rdf="http://www.w3.org/1999/02/22-rdf-syntax-ns#" xmlns:dcterms="http://purl.org/dc/terms/" xmlns:vCard="http://www.w3.org/2001/vcard-rdf/3.0#" xmlns:vCard4="http://www.w3.org/2006/vcard/ns#" xmlns:bqbiol="http://biomodels.net/biology-qualifiers/" xmlns:bqmodel="http://biomodels.net/model-qualifiers/">
            <rdf:Description rdf:about="#meta_R_R_SUS24705">
              <bqbiol:is>
                <rdf:Bag>
                  <rdf:li rdf:resource="https://identifiers.org/kegg.reaction/R03408"/>
                  <rdf:li rdf:resource="https://identifiers.org/kegg.pathway/rn00140"/>
                  <rdf:li rdf:resource="https://identifiers.org/kegg.orthology/K17691"/>
                </rdf:Bag>
              </bqbiol:is>
            </rdf:Description>
          </rdf:RDF>
        </annotation>
        <listOfReactants>
          <speciesReference species="M_M_SUS02039_r" stoichiometry="1" constant="true"/>
          <speciesReference species="M_M_SUS02555_r" stoichiometry="1" constant="true"/>
          <speciesReference species="M_M_SUS02630_r" stoichiometry="1" constant="true"/>
          <speciesReference species="M_M_SUS22054_r" stoichiometry="1" constant="true"/>
        </listOfReactants>
        <listOfProducts>
          <speciesReference species="M_M_SUS02040_r" stoichiometry="1" constant="true"/>
          <speciesReference species="M_M_SUS02554_r" stoichiometry="1" constant="true"/>
          <speciesReference species="M_M_SUS22360_r" stoichiometry="1" constant="true"/>
        </listOfProducts>
        <fbc:geneProductAssociation>
          <fbc:geneProductRef fbc:geneProduct="G_403216"/>
        </fbc:geneProductAssociation>
      </reaction>
      <reaction metaid="meta_R_R_SUS24706" sboTerm="SBO:0000185" id="R_R_SUS24706" reversible="false" fast="false" fbc:lowerFluxBound="cobra_0_bound" fbc:upperFluxBound="R_R_SUS24706_upper_bound">
        <notes>
          <html xmlns="http://www.w3.org/1999/xhtml">
            <p>Confidence Level: NaN</p>
          </html>
        </notes>
        <annotation>
          <rdf:RDF xmlns:rdf="http://www.w3.org/1999/02/22-rdf-syntax-ns#" xmlns:dcterms="http://purl.org/dc/terms/" xmlns:vCard="http://www.w3.org/2001/vcard-rdf/3.0#" xmlns:vCard4="http://www.w3.org/2006/vcard/ns#" xmlns:bqbiol="http://biomodels.net/biology-qualifiers/" xmlns:bqmodel="http://biomodels.net/model-qualifiers/">
            <rdf:Description rdf:about="#meta_R_R_SUS24706">
              <bqbiol:is>
                <rdf:Bag>
                  <rdf:li rdf:resource="https://identifiers.org/kegg.reaction/R03408"/>
                  <rdf:li rdf:resource="https://identifiers.org/kegg.pathway/rn00140"/>
                  <rdf:li rdf:resource="https://identifiers.org/kegg.orthology/K17691"/>
                </rdf:Bag>
              </bqbiol:is>
            </rdf:Description>
          </rdf:RDF>
        </annotation>
        <listOfReactants>
          <speciesReference species="M_M_SUS02039_r" stoichiometry="1" constant="true"/>
          <speciesReference species="M_M_SUS02555_r" stoichiometry="1" constant="true"/>
          <speciesReference species="M_M_SUS02630_r" stoichiometry="1" constant="true"/>
          <speciesReference species="M_M_SUS22054_r" stoichiometry="1" constant="true"/>
        </listOfReactants>
        <listOfProducts>
          <speciesReference species="M_M_SUS02040_r" stoichiometry="1" constant="true"/>
          <speciesReference species="M_M_SUS02554_r" stoichiometry="1" constant="true"/>
          <speciesReference species="M_M_SUS21931_r" stoichiometry="1" constant="true"/>
        </listOfProducts>
        <fbc:geneProductAssociation>
          <fbc:geneProductRef fbc:geneProduct="G_403216"/>
        </fbc:geneProductAssociation>
      </reaction>
      <reaction metaid="meta_R_R_SUS24707" sboTerm="SBO:0000176" id="R_R_SUS24707" name="2-oxoglutarate:NAD+ 2-oxidoreductase (CoA-succinylating);" reversible="true" fast="false" fbc:lowerFluxBound="R_R_SUS24707_lower_bound" fbc:upperFluxBound="R_R_SUS24707_upper_bound">
        <notes>
          <html xmlns="http://www.w3.org/1999/xhtml">
            <p>Confidence Level: NaN</p>
          </html>
        </notes>
        <annotation>
          <rdf:RDF xmlns:rdf="http://www.w3.org/1999/02/22-rdf-syntax-ns#" xmlns:dcterms="http://purl.org/dc/terms/" xmlns:vCard="http://www.w3.org/2001/vcard-rdf/3.0#" xmlns:vCard4="http://www.w3.org/2006/vcard/ns#" xmlns:bqbiol="http://biomodels.net/biology-qualifiers/" xmlns:bqmodel="http://biomodels.net/model-qualifiers/">
            <rdf:Description rdf:about="#meta_R_R_SUS24707">
              <bqbiol:is>
                <rdf:Bag>
                  <rdf:li rdf:resource="https://identifiers.org/kegg.reaction/R08549"/>
                  <rdf:li rdf:resource="https://identifiers.org/kegg.orthology/K01616"/>
                  <rdf:li rdf:resource="https://identifiers.org/rhea/27789"/>
                </rdf:Bag>
              </bqbiol:is>
            </rdf:Description>
          </rdf:RDF>
        </annotation>
        <listOfReactants>
          <speciesReference species="M_M_SUS01306_m" stoichiometry="1" constant="true"/>
          <speciesReference species="M_M_SUS01597_m" stoichiometry="1" constant="true"/>
          <speciesReference species="M_M_SUS02552_m" stoichiometry="1" constant="true"/>
        </listOfReactants>
        <listOfProducts>
          <speciesReference species="M_M_SUS01596_m" stoichiometry="1" constant="true"/>
          <speciesReference species="M_M_SUS02553_m" stoichiometry="1" constant="true"/>
          <speciesReference species="M_M_SUS02944_m" stoichiometry="1" constant="true"/>
        </listOfProducts>
        <fbc:geneProductAssociation>
          <fbc:or>
            <fbc:geneProductRef fbc:geneProduct="G_100515636"/>
            <fbc:geneProductRef fbc:geneProduct="G_100521870"/>
            <fbc:geneProductRef fbc:geneProduct="G_397129"/>
            <fbc:geneProductRef fbc:geneProduct="G_397690"/>
          </fbc:or>
        </fbc:geneProductAssociation>
      </reaction>
      <reaction metaid="meta_R_R_SUS24708" sboTerm="SBO:0000185" id="R_R_SUS24708" name="3beta-hydroxy-5-cholestenoate,NADPH:oxygen oxidoreductase (7alpha-hydroxylating)" reversible="false" fast="false" fbc:lowerFluxBound="cobra_0_bound" fbc:upperFluxBound="R_R_SUS24708_upper_bound">
        <notes>
          <html xmlns="http://www.w3.org/1999/xhtml">
            <p>Confidence Level: NaN</p>
          </html>
        </notes>
        <annotation>
          <rdf:RDF xmlns:rdf="http://www.w3.org/1999/02/22-rdf-syntax-ns#" xmlns:dcterms="http://purl.org/dc/terms/" xmlns:vCard="http://www.w3.org/2001/vcard-rdf/3.0#" xmlns:vCard4="http://www.w3.org/2006/vcard/ns#" xmlns:bqbiol="http://biomodels.net/biology-qualifiers/" xmlns:bqmodel="http://biomodels.net/model-qualifiers/">
            <rdf:Description rdf:about="#meta_R_R_SUS24708">
              <bqbiol:is>
                <rdf:Bag>
                  <rdf:li rdf:resource="https://identifiers.org/kegg.reaction/R08727"/>
                  <rdf:li rdf:resource="https://identifiers.org/kegg.pathway/rn00120"/>
                  <rdf:li rdf:resource="https://identifiers.org/kegg.orthology/K07430"/>
                </rdf:Bag>
              </bqbiol:is>
            </rdf:Description>
          </rdf:RDF>
        </annotation>
        <listOfReactants>
          <speciesReference species="M_M_SUS02039_r" stoichiometry="1" constant="true"/>
          <speciesReference species="M_M_SUS02555_r" stoichiometry="1" constant="true"/>
          <speciesReference species="M_M_SUS02630_r" stoichiometry="1" constant="true"/>
          <speciesReference species="M_M_SUS21963_r" stoichiometry="1" constant="true"/>
        </listOfReactants>
        <listOfProducts>
          <speciesReference species="M_M_SUS02040_r" stoichiometry="1" constant="true"/>
          <speciesReference species="M_M_SUS02554_r" stoichiometry="1" constant="true"/>
          <speciesReference species="M_M_SUS21961_r" stoichiometry="1" constant="true"/>
        </listOfProducts>
        <fbc:geneProductAssociation>
          <fbc:geneProductRef fbc:geneProduct="G_100738003"/>
        </fbc:geneProductAssociation>
      </reaction>
      <reaction metaid="meta_R_R_SUS24709" sboTerm="SBO:0000176" id="R_R_SUS24709" name="5,6-Dihydroxyindole-2-carboxylate:oxygen oxidoreductase" reversible="true" fast="false" fbc:lowerFluxBound="R_R_SUS24709_lower_bound" fbc:upperFluxBound="R_R_SUS24709_upper_bound">
        <notes>
          <html xmlns="http://www.w3.org/1999/xhtml">
            <p>Confidence Level: NaN</p>
          </html>
        </notes>
        <annotation>
          <rdf:RDF xmlns:rdf="http://www.w3.org/1999/02/22-rdf-syntax-ns#" xmlns:dcterms="http://purl.org/dc/terms/" xmlns:vCard="http://www.w3.org/2001/vcard-rdf/3.0#" xmlns:vCard4="http://www.w3.org/2006/vcard/ns#" xmlns:bqbiol="http://biomodels.net/biology-qualifiers/" xmlns:bqmodel="http://biomodels.net/model-qualifiers/">
            <rdf:Description rdf:about="#meta_R_R_SUS24709">
              <bqbiol:is>
                <rdf:Bag>
                  <rdf:li rdf:resource="https://identifiers.org/kegg.reaction/R08965"/>
                  <rdf:li rdf:resource="https://identifiers.org/kegg.pathway/rn00350"/>
                  <rdf:li rdf:resource="https://identifiers.org/kegg.orthology/K00506"/>
                  <rdf:li rdf:resource="https://identifiers.org/rhea/68391"/>
                </rdf:Bag>
              </bqbiol:is>
            </rdf:Description>
          </rdf:RDF>
        </annotation>
        <listOfReactants>
          <speciesReference species="M_M_SUS01053_c" stoichiometry="2" constant="true"/>
          <speciesReference species="M_M_SUS02630_c" stoichiometry="1" constant="true"/>
        </listOfReactants>
        <listOfProducts>
          <speciesReference species="M_M_SUS01059_c" stoichiometry="2" constant="true"/>
          <speciesReference species="M_M_SUS02040_c" stoichiometry="2" constant="true"/>
        </listOfProducts>
        <fbc:geneProductAssociation>
          <fbc:geneProductRef fbc:geneProduct="G_574065"/>
        </fbc:geneProductAssociation>
      </reaction>
      <reaction metaid="meta_R_R_SUS24710" sboTerm="SBO:0000176" id="R_R_SUS24710" name="5,6-Dihydroxyindole-2-carboxylate:oxygen oxidoreductase" reversible="true" fast="false" fbc:lowerFluxBound="R_R_SUS24710_lower_bound" fbc:upperFluxBound="R_R_SUS24710_upper_bound">
        <notes>
          <html xmlns="http://www.w3.org/1999/xhtml">
            <p>Confidence Level: NaN</p>
          </html>
        </notes>
        <annotation>
          <rdf:RDF xmlns:rdf="http://www.w3.org/1999/02/22-rdf-syntax-ns#" xmlns:dcterms="http://purl.org/dc/terms/" xmlns:vCard="http://www.w3.org/2001/vcard-rdf/3.0#" xmlns:vCard4="http://www.w3.org/2006/vcard/ns#" xmlns:bqbiol="http://biomodels.net/biology-qualifiers/" xmlns:bqmodel="http://biomodels.net/model-qualifiers/">
            <rdf:Description rdf:about="#meta_R_R_SUS24710">
              <bqbiol:is>
                <rdf:Bag>
                  <rdf:li rdf:resource="https://identifiers.org/kegg.reaction/R08965"/>
                  <rdf:li rdf:resource="https://identifiers.org/kegg.pathway/rn00350"/>
                  <rdf:li rdf:resource="https://identifiers.org/kegg.orthology/K00506"/>
                  <rdf:li rdf:resource="https://identifiers.org/rhea/68391"/>
                </rdf:Bag>
              </bqbiol:is>
            </rdf:Description>
          </rdf:RDF>
        </annotation>
        <listOfReactants>
          <speciesReference species="M_M_SUS02630_l" stoichiometry="1" constant="true"/>
          <speciesReference species="M_M_SUS21974_l" stoichiometry="2" constant="true"/>
        </listOfReactants>
        <listOfProducts>
          <speciesReference species="M_M_SUS02040_l" stoichiometry="2" constant="true"/>
          <speciesReference species="M_M_SUS21975_l" stoichiometry="2" constant="true"/>
        </listOfProducts>
        <fbc:geneProductAssociation>
          <fbc:geneProductRef fbc:geneProduct="G_574065"/>
        </fbc:geneProductAssociation>
      </reaction>
      <reaction metaid="meta_R_R_SUS24711" sboTerm="SBO:0000185" id="R_R_SUS24711" name="2,3,5-trichlorodienelactone lactonohydrolase" reversible="true" fast="false" fbc:lowerFluxBound="R_R_SUS24711_lower_bound" fbc:upperFluxBound="R_R_SUS24711_upper_bound">
        <notes>
          <html xmlns="http://www.w3.org/1999/xhtml">
            <p>Confidence Level: NaN</p>
          </html>
        </notes>
        <annotation>
          <rdf:RDF xmlns:rdf="http://www.w3.org/1999/02/22-rdf-syntax-ns#" xmlns:dcterms="http://purl.org/dc/terms/" xmlns:vCard="http://www.w3.org/2001/vcard-rdf/3.0#" xmlns:vCard4="http://www.w3.org/2006/vcard/ns#" xmlns:bqbiol="http://biomodels.net/biology-qualifiers/" xmlns:bqmodel="http://biomodels.net/model-qualifiers/">
            <rdf:Description rdf:about="#meta_R_R_SUS24711">
              <bqbiol:is>
                <rdf:Bag>
                  <rdf:li rdf:resource="https://identifiers.org/kegg.reaction/R09136"/>
                  <rdf:li rdf:resource="https://identifiers.org/kegg.pathway/rn00361"/>
                  <rdf:li rdf:resource="https://identifiers.org/kegg.orthology/K01061"/>
                </rdf:Bag>
              </bqbiol:is>
            </rdf:Description>
          </rdf:RDF>
        </annotation>
        <listOfReactants>
          <speciesReference species="M_M_SUS02040_c" stoichiometry="1" constant="true"/>
          <speciesReference species="M_M_SUS21915_c" stoichiometry="1" constant="true"/>
        </listOfReactants>
        <listOfProducts>
          <speciesReference species="M_M_SUS21916_c" stoichiometry="1" constant="true"/>
        </listOfProducts>
        <fbc:geneProductAssociation>
          <fbc:geneProductRef fbc:geneProduct="G_100625451"/>
        </fbc:geneProductAssociation>
      </reaction>
      <reaction metaid="meta_R_R_SUS24712" sboTerm="SBO:0000185" id="R_R_SUS24712" name="dienelactone hydrolase" reversible="true" fast="false" fbc:lowerFluxBound="R_R_SUS24712_lower_bound" fbc:upperFluxBound="R_R_SUS24712_upper_bound">
        <notes>
          <html xmlns="http://www.w3.org/1999/xhtml">
            <p>Confidence Level: NaN</p>
          </html>
        </notes>
        <annotation>
          <rdf:RDF xmlns:rdf="http://www.w3.org/1999/02/22-rdf-syntax-ns#" xmlns:dcterms="http://purl.org/dc/terms/" xmlns:vCard="http://www.w3.org/2001/vcard-rdf/3.0#" xmlns:vCard4="http://www.w3.org/2006/vcard/ns#" xmlns:bqbiol="http://biomodels.net/biology-qualifiers/" xmlns:bqmodel="http://biomodels.net/model-qualifiers/">
            <rdf:Description rdf:about="#meta_R_R_SUS24712">
              <bqbiol:is>
                <rdf:Bag>
                  <rdf:li rdf:resource="https://identifiers.org/kegg.reaction/R09220"/>
                  <rdf:li rdf:resource="https://identifiers.org/kegg.pathway/rn00623"/>
                  <rdf:li rdf:resource="https://identifiers.org/kegg.orthology/K01061"/>
                </rdf:Bag>
              </bqbiol:is>
            </rdf:Description>
          </rdf:RDF>
        </annotation>
        <listOfReactants>
          <speciesReference species="M_M_SUS02040_c" stoichiometry="1" constant="true"/>
          <speciesReference species="M_M_SUS21938_c" stoichiometry="1" constant="true"/>
        </listOfReactants>
        <listOfProducts>
          <speciesReference species="M_M_SUS21939_c" stoichiometry="1" constant="true"/>
        </listOfProducts>
        <fbc:geneProductAssociation>
          <fbc:geneProductRef fbc:geneProduct="G_100625451"/>
        </fbc:geneProductAssociation>
      </reaction>
      <reaction metaid="meta_R_R_SUS24713" sboTerm="SBO:0000185" id="R_R_SUS24713" name="dienelactone hydrolase" reversible="true" fast="false" fbc:lowerFluxBound="R_R_SUS24713_lower_bound" fbc:upperFluxBound="R_R_SUS24713_upper_bound">
        <notes>
          <html xmlns="http://www.w3.org/1999/xhtml">
            <p>Confidence Level: NaN</p>
          </html>
        </notes>
        <annotation>
          <rdf:RDF xmlns:rdf="http://www.w3.org/1999/02/22-rdf-syntax-ns#" xmlns:dcterms="http://purl.org/dc/terms/" xmlns:vCard="http://www.w3.org/2001/vcard-rdf/3.0#" xmlns:vCard4="http://www.w3.org/2006/vcard/ns#" xmlns:bqbiol="http://biomodels.net/biology-qualifiers/" xmlns:bqmodel="http://biomodels.net/model-qualifiers/">
            <rdf:Description rdf:about="#meta_R_R_SUS24713">
              <bqbiol:is>
                <rdf:Bag>
                  <rdf:li rdf:resource="https://identifiers.org/kegg.reaction/R09220"/>
                  <rdf:li rdf:resource="https://identifiers.org/kegg.pathway/rn00623"/>
                  <rdf:li rdf:resource="https://identifiers.org/kegg.orthology/K01061"/>
                </rdf:Bag>
              </bqbiol:is>
            </rdf:Description>
          </rdf:RDF>
        </annotation>
        <listOfReactants>
          <speciesReference species="M_M_SUS02040_c" stoichiometry="1" constant="true"/>
          <speciesReference species="M_M_SUS21927_c" stoichiometry="1" constant="true"/>
        </listOfReactants>
        <listOfProducts>
          <speciesReference species="M_M_SUS21928_c" stoichiometry="1" constant="true"/>
        </listOfProducts>
        <fbc:geneProductAssociation>
          <fbc:geneProductRef fbc:geneProduct="G_100625451"/>
        </fbc:geneProductAssociation>
      </reaction>
      <reaction metaid="meta_R_R_SUS24714" sboTerm="SBO:0000185" id="R_R_SUS24714" name="S-adenosyl-L-methionine:dimethyl-selenide Se-methyltransferase" reversible="true" fast="false" fbc:lowerFluxBound="R_R_SUS24714_lower_bound" fbc:upperFluxBound="R_R_SUS24714_upper_bound">
        <notes>
          <html xmlns="http://www.w3.org/1999/xhtml">
            <p>Confidence Level: NaN</p>
          </html>
        </notes>
        <annotation>
          <rdf:RDF xmlns:rdf="http://www.w3.org/1999/02/22-rdf-syntax-ns#" xmlns:dcterms="http://purl.org/dc/terms/" xmlns:vCard="http://www.w3.org/2001/vcard-rdf/3.0#" xmlns:vCard4="http://www.w3.org/2006/vcard/ns#" xmlns:bqbiol="http://biomodels.net/biology-qualifiers/" xmlns:bqmodel="http://biomodels.net/model-qualifiers/">
            <rdf:Description rdf:about="#meta_R_R_SUS24714">
              <bqbiol:is>
                <rdf:Bag>
                  <rdf:li rdf:resource="https://identifiers.org/kegg.reaction/R09370"/>
                  <rdf:li rdf:resource="https://identifiers.org/kegg.pathway/rn00450"/>
                  <rdf:li rdf:resource="https://identifiers.org/kegg.orthology/K00562"/>
                </rdf:Bag>
              </bqbiol:is>
            </rdf:Description>
          </rdf:RDF>
        </annotation>
        <listOfReactants>
          <speciesReference species="M_M_SUS02877_c" stoichiometry="1" constant="true"/>
          <speciesReference species="M_M_SUS22044_c" stoichiometry="1" constant="true"/>
        </listOfReactants>
        <listOfProducts>
          <speciesReference species="M_M_SUS02871_c" stoichiometry="1" constant="true"/>
          <speciesReference species="M_M_SUS22246_c" stoichiometry="1" constant="true"/>
        </listOfProducts>
        <fbc:geneProductAssociation>
          <fbc:geneProductRef fbc:geneProduct="G_100512997"/>
        </fbc:geneProductAssociation>
      </reaction>
      <reaction metaid="meta_R_R_SUS24715" sboTerm="SBO:0000185" id="R_R_SUS24715" name="S-adenosyl-L-methionine:dimethyl-selenide Se-methyltransferase" reversible="true" fast="false" fbc:lowerFluxBound="R_R_SUS24715_lower_bound" fbc:upperFluxBound="R_R_SUS24715_upper_bound">
        <notes>
          <html xmlns="http://www.w3.org/1999/xhtml">
            <p>Confidence Level: NaN</p>
          </html>
        </notes>
        <annotation>
          <rdf:RDF xmlns:rdf="http://www.w3.org/1999/02/22-rdf-syntax-ns#" xmlns:dcterms="http://purl.org/dc/terms/" xmlns:vCard="http://www.w3.org/2001/vcard-rdf/3.0#" xmlns:vCard4="http://www.w3.org/2006/vcard/ns#" xmlns:bqbiol="http://biomodels.net/biology-qualifiers/" xmlns:bqmodel="http://biomodels.net/model-qualifiers/">
            <rdf:Description rdf:about="#meta_R_R_SUS24715">
              <bqbiol:is>
                <rdf:Bag>
                  <rdf:li rdf:resource="https://identifiers.org/kegg.reaction/R09370"/>
                  <rdf:li rdf:resource="https://identifiers.org/kegg.pathway/rn00450"/>
                  <rdf:li rdf:resource="https://identifiers.org/kegg.orthology/K00562"/>
                </rdf:Bag>
              </bqbiol:is>
            </rdf:Description>
          </rdf:RDF>
        </annotation>
        <listOfReactants>
          <speciesReference species="M_M_SUS02877_n" stoichiometry="1" constant="true"/>
          <speciesReference species="M_M_SUS22045_n" stoichiometry="1" constant="true"/>
        </listOfReactants>
        <listOfProducts>
          <speciesReference species="M_M_SUS02871_n" stoichiometry="1" constant="true"/>
          <speciesReference species="M_M_SUS22247_n" stoichiometry="1" constant="true"/>
        </listOfProducts>
        <fbc:geneProductAssociation>
          <fbc:geneProductRef fbc:geneProduct="G_100512997"/>
        </fbc:geneProductAssociation>
      </reaction>
      <reaction metaid="meta_R_R_SUS24716" sboTerm="SBO:0000185" id="R_R_SUS24716" name="thioredoxin:(5Z,9alpha,11alpha,13E,15S)-9,11-epidioxy-15-hydroxy-prosta-5,13-dienoate oxidoreductase" reversible="true" fast="false" fbc:lowerFluxBound="R_R_SUS24716_lower_bound" fbc:upperFluxBound="R_R_SUS24716_upper_bound">
        <notes>
          <html xmlns="http://www.w3.org/1999/xhtml">
            <p>Confidence Level: NaN</p>
          </html>
        </notes>
        <annotation>
          <rdf:RDF xmlns:rdf="http://www.w3.org/1999/02/22-rdf-syntax-ns#" xmlns:dcterms="http://purl.org/dc/terms/" xmlns:vCard="http://www.w3.org/2001/vcard-rdf/3.0#" xmlns:vCard4="http://www.w3.org/2006/vcard/ns#" xmlns:bqbiol="http://biomodels.net/biology-qualifiers/" xmlns:bqmodel="http://biomodels.net/model-qualifiers/">
            <rdf:Description rdf:about="#meta_R_R_SUS24716">
              <bqbiol:is>
                <rdf:Bag>
                  <rdf:li rdf:resource="https://identifiers.org/kegg.reaction/R09506"/>
                  <rdf:li rdf:resource="https://identifiers.org/kegg.pathway/rn00590"/>
                  <rdf:li rdf:resource="https://identifiers.org/kegg.orthology/K15717"/>
                  <rdf:li rdf:resource="https://identifiers.org/rhea/28217"/>
                </rdf:Bag>
              </bqbiol:is>
            </rdf:Description>
          </rdf:RDF>
        </annotation>
        <listOfReactants>
          <speciesReference species="M_M_SUS02487_c" stoichiometry="1" constant="true"/>
          <speciesReference species="M_M_SUS02794_c" stoichiometry="1" constant="true"/>
        </listOfReactants>
        <listOfProducts>
          <speciesReference species="M_M_SUS02789_c" stoichiometry="1" constant="true"/>
          <speciesReference species="M_M_SUS22353_c" stoichiometry="1" constant="true"/>
        </listOfProducts>
        <fbc:geneProductAssociation>
          <fbc:geneProductRef fbc:geneProduct="G_100134955"/>
        </fbc:geneProductAssociation>
      </reaction>
      <reaction metaid="meta_R_R_SUS24717" sboTerm="SBO:0000185" id="R_R_SUS24717" name="2,3-bisphospho-D-glycerate 3-phosphohydrolase" reversible="true" fast="false" fbc:lowerFluxBound="R_R_SUS24717_lower_bound" fbc:upperFluxBound="R_R_SUS24717_upper_bound">
        <notes>
          <html xmlns="http://www.w3.org/1999/xhtml">
            <p>Confidence Level: NaN</p>
          </html>
        </notes>
        <annotation>
          <rdf:RDF xmlns:rdf="http://www.w3.org/1999/02/22-rdf-syntax-ns#" xmlns:dcterms="http://purl.org/dc/terms/" xmlns:vCard="http://www.w3.org/2001/vcard-rdf/3.0#" xmlns:vCard4="http://www.w3.org/2006/vcard/ns#" xmlns:bqbiol="http://biomodels.net/biology-qualifiers/" xmlns:bqmodel="http://biomodels.net/model-qualifiers/">
            <rdf:Description rdf:about="#meta_R_R_SUS24717">
              <bqbiol:is>
                <rdf:Bag>
                  <rdf:li rdf:resource="https://identifiers.org/kegg.reaction/R09532"/>
                  <rdf:li rdf:resource="https://identifiers.org/kegg.pathway/rn00010"/>
                  <rdf:li rdf:resource="https://identifiers.org/kegg.orthology/K03103"/>
                  <rdf:li rdf:resource="https://identifiers.org/rhea/27384"/>
                </rdf:Bag>
              </bqbiol:is>
            </rdf:Description>
          </rdf:RDF>
        </annotation>
        <listOfReactants>
          <speciesReference species="M_M_SUS02040_r" stoichiometry="1" constant="true"/>
          <speciesReference species="M_M_SUS21919_r" stoichiometry="1" constant="true"/>
        </listOfReactants>
        <listOfProducts>
          <speciesReference species="M_M_SUS02751_r" stoichiometry="1" constant="true"/>
          <speciesReference species="M_M_SUS21937_r" stoichiometry="1" constant="true"/>
        </listOfProducts>
        <fbc:geneProductAssociation>
          <fbc:geneProductRef fbc:geneProduct="G_100152243"/>
        </fbc:geneProductAssociation>
      </reaction>
      <reaction metaid="meta_R_R_SUS24719" sboTerm="SBO:0000185" id="R_R_SUS24719" name="[protein]-3-O-(N-acetyl-D-glucosaminyl)-L-threonine N-acetylglucosaminyl hydrolase" reversible="true" fast="false" fbc:lowerFluxBound="R_R_SUS24719_lower_bound" fbc:upperFluxBound="R_R_SUS24719_upper_bound">
        <notes>
          <html xmlns="http://www.w3.org/1999/xhtml">
            <p>Confidence Level: NaN</p>
          </html>
        </notes>
        <annotation>
          <rdf:RDF xmlns:rdf="http://www.w3.org/1999/02/22-rdf-syntax-ns#" xmlns:dcterms="http://purl.org/dc/terms/" xmlns:vCard="http://www.w3.org/2001/vcard-rdf/3.0#" xmlns:vCard4="http://www.w3.org/2006/vcard/ns#" xmlns:bqbiol="http://biomodels.net/biology-qualifiers/" xmlns:bqmodel="http://biomodels.net/model-qualifiers/">
            <rdf:Description rdf:about="#meta_R_R_SUS24719">
              <bqbiol:is>
                <rdf:Bag>
                  <rdf:li rdf:resource="https://identifiers.org/kegg.reaction/R09673"/>
                  <rdf:li rdf:resource="https://identifiers.org/kegg.orthology/K15719"/>
                  <rdf:li rdf:resource="https://identifiers.org/rhea/48895"/>
                </rdf:Bag>
              </bqbiol:is>
            </rdf:Description>
          </rdf:RDF>
        </annotation>
        <listOfReactants>
          <speciesReference species="M_M_SUS02040_c" stoichiometry="1" constant="true"/>
          <speciesReference species="M_M_SUS22272_c" stoichiometry="1" constant="true"/>
        </listOfReactants>
        <listOfProducts>
          <speciesReference species="M_M_SUS02527_c" stoichiometry="1" constant="true"/>
          <speciesReference species="M_M_SUS22273_c" stoichiometry="1" constant="true"/>
        </listOfProducts>
        <fbc:geneProductAssociation>
          <fbc:geneProductRef fbc:geneProduct="G_100152585"/>
        </fbc:geneProductAssociation>
      </reaction>
      <reaction metaid="meta_R_R_SUS24721" sboTerm="SBO:0000185" id="R_R_SUS24721" name="(3R)-3-hydroxyacyl-CoA hydro-lyase" reversible="true" fast="false" fbc:lowerFluxBound="R_R_SUS24721_lower_bound" fbc:upperFluxBound="R_R_SUS24721_upper_bound">
        <notes>
          <html xmlns="http://www.w3.org/1999/xhtml">
            <p>Confidence Level: NaN</p>
          </html>
        </notes>
        <annotation>
          <rdf:RDF xmlns:rdf="http://www.w3.org/1999/02/22-rdf-syntax-ns#" xmlns:dcterms="http://purl.org/dc/terms/" xmlns:vCard="http://www.w3.org/2001/vcard-rdf/3.0#" xmlns:vCard4="http://www.w3.org/2006/vcard/ns#" xmlns:bqbiol="http://biomodels.net/biology-qualifiers/" xmlns:bqmodel="http://biomodels.net/model-qualifiers/">
            <rdf:Description rdf:about="#meta_R_R_SUS24721">
              <bqbiol:is>
                <rdf:Bag>
                  <rdf:li rdf:resource="https://identifiers.org/kegg.reaction/R09698"/>
                  <rdf:li rdf:resource="https://identifiers.org/kegg.orthology/K19659"/>
                  <rdf:li rdf:resource="https://identifiers.org/rhea/26529"/>
                </rdf:Bag>
              </bqbiol:is>
            </rdf:Description>
          </rdf:RDF>
        </annotation>
        <listOfReactants>
          <speciesReference species="M_M_SUS21887_p" stoichiometry="1" constant="true"/>
        </listOfReactants>
        <listOfProducts>
          <speciesReference species="M_M_SUS02040_p" stoichiometry="1" constant="true"/>
          <speciesReference species="M_M_SUS22395_p" stoichiometry="1" constant="true"/>
        </listOfProducts>
        <fbc:geneProductAssociation>
          <fbc:geneProductRef fbc:geneProduct="G_397574"/>
        </fbc:geneProductAssociation>
      </reaction>
      <reaction metaid="meta_R_R_SUS24722" sboTerm="SBO:0000185" id="R_R_SUS24722" name="adenylyl-molybdopterin:molybdate molybdate transferase (AMP-forming)" reversible="true" fast="false" fbc:lowerFluxBound="R_R_SUS24722_lower_bound" fbc:upperFluxBound="R_R_SUS24722_upper_bound">
        <notes>
          <html xmlns="http://www.w3.org/1999/xhtml">
            <p>Confidence Level: NaN</p>
          </html>
        </notes>
        <annotation>
          <rdf:RDF xmlns:rdf="http://www.w3.org/1999/02/22-rdf-syntax-ns#" xmlns:dcterms="http://purl.org/dc/terms/" xmlns:vCard="http://www.w3.org/2001/vcard-rdf/3.0#" xmlns:vCard4="http://www.w3.org/2006/vcard/ns#" xmlns:bqbiol="http://biomodels.net/biology-qualifiers/" xmlns:bqmodel="http://biomodels.net/model-qualifiers/">
            <rdf:Description rdf:about="#meta_R_R_SUS24722">
              <bqbiol:is>
                <rdf:Bag>
                  <rdf:li rdf:resource="https://identifiers.org/kegg.reaction/R09735"/>
                  <rdf:li rdf:resource="https://identifiers.org/kegg.pathway/rn00790"/>
                  <rdf:li rdf:resource="https://identifiers.org/kegg.module/M00880"/>
                  <rdf:li rdf:resource="https://identifiers.org/kegg.orthology/K15376"/>
                  <rdf:li rdf:resource="https://identifiers.org/rhea/35050"/>
                </rdf:Bag>
              </bqbiol:is>
            </rdf:Description>
          </rdf:RDF>
        </annotation>
        <listOfReactants>
          <speciesReference species="M_M_SUS01281_c" stoichiometry="1" constant="true"/>
          <speciesReference species="M_M_SUS22159_c" stoichiometry="1" constant="true"/>
        </listOfReactants>
        <listOfProducts>
          <speciesReference species="M_M_SUS01334_c" stoichiometry="1" constant="true"/>
          <speciesReference species="M_M_SUS02040_c" stoichiometry="1" constant="true"/>
          <speciesReference species="M_M_SUS22160_c" stoichiometry="1" constant="true"/>
        </listOfProducts>
        <fbc:geneProductAssociation>
          <fbc:geneProductRef fbc:geneProduct="G_100153443"/>
        </fbc:geneProductAssociation>
      </reaction>
      <reaction metaid="meta_R_R_SUS24723" sboTerm="SBO:0000185" id="R_R_SUS24723" name="7,8-dihydroneopterin 3&apos;-triphosphate acetaldehyde-lyase (6-carboxy-5,6,7,8-tetrahydropterin and triphosphate-forming)" reversible="true" fast="false" fbc:lowerFluxBound="R_R_SUS24723_lower_bound" fbc:upperFluxBound="R_R_SUS24723_upper_bound">
        <notes>
          <html xmlns="http://www.w3.org/1999/xhtml">
            <p>Confidence Level: NaN</p>
          </html>
        </notes>
        <annotation>
          <rdf:RDF xmlns:rdf="http://www.w3.org/1999/02/22-rdf-syntax-ns#" xmlns:dcterms="http://purl.org/dc/terms/" xmlns:vCard="http://www.w3.org/2001/vcard-rdf/3.0#" xmlns:vCard4="http://www.w3.org/2006/vcard/ns#" xmlns:bqbiol="http://biomodels.net/biology-qualifiers/" xmlns:bqmodel="http://biomodels.net/model-qualifiers/">
            <rdf:Description rdf:about="#meta_R_R_SUS24723">
              <bqbiol:is>
                <rdf:Bag>
                  <rdf:li rdf:resource="https://identifiers.org/kegg.reaction/R09959"/>
                  <rdf:li rdf:resource="https://identifiers.org/kegg.pathway/rn00790"/>
                  <rdf:li rdf:resource="https://identifiers.org/kegg.orthology/K01737"/>
                  <rdf:li rdf:resource="https://identifiers.org/rhea/27969"/>
                </rdf:Bag>
              </bqbiol:is>
            </rdf:Description>
          </rdf:RDF>
        </annotation>
        <listOfReactants>
          <speciesReference species="M_M_SUS01155_c" stoichiometry="1" constant="true"/>
          <speciesReference species="M_M_SUS02040_c" stoichiometry="1" constant="true"/>
        </listOfReactants>
        <listOfProducts>
          <speciesReference species="M_M_SUS01249_c" stoichiometry="1" constant="true"/>
          <speciesReference species="M_M_SUS03057_c" stoichiometry="1" constant="true"/>
          <speciesReference species="M_M_SUS21988_c" stoichiometry="1" constant="true"/>
        </listOfProducts>
        <fbc:geneProductAssociation>
          <fbc:geneProductRef fbc:geneProduct="G_100737784"/>
        </fbc:geneProductAssociation>
      </reaction>
      <reaction metaid="meta_R_R_SUS24724" sboTerm="SBO:0000185" id="R_R_SUS24724" name="peptidyl-glutamate 4-carboxylase (menaquinone-epoxidizing)" reversible="true" fast="false" fbc:lowerFluxBound="R_R_SUS24724_lower_bound" fbc:upperFluxBound="R_R_SUS24724_upper_bound">
        <notes>
          <html xmlns="http://www.w3.org/1999/xhtml">
            <p>Confidence Level: NaN</p>
          </html>
        </notes>
        <annotation>
          <rdf:RDF xmlns:rdf="http://www.w3.org/1999/02/22-rdf-syntax-ns#" xmlns:dcterms="http://purl.org/dc/terms/" xmlns:vCard="http://www.w3.org/2001/vcard-rdf/3.0#" xmlns:vCard4="http://www.w3.org/2006/vcard/ns#" xmlns:bqbiol="http://biomodels.net/biology-qualifiers/" xmlns:bqmodel="http://biomodels.net/model-qualifiers/">
            <rdf:Description rdf:about="#meta_R_R_SUS24724">
              <bqbiol:is>
                <rdf:Bag>
                  <rdf:li rdf:resource="https://identifiers.org/kegg.reaction/R09991"/>
                  <rdf:li rdf:resource="https://identifiers.org/kegg.pathway/rn00130"/>
                  <rdf:li rdf:resource="https://identifiers.org/kegg.orthology/K10106"/>
                </rdf:Bag>
              </bqbiol:is>
            </rdf:Description>
          </rdf:RDF>
        </annotation>
        <listOfReactants>
          <speciesReference species="M_M_SUS02040_r" stoichiometry="1" constant="true"/>
          <speciesReference species="M_M_SUS21918_r" stoichiometry="1" constant="true"/>
          <speciesReference species="M_M_SUS22104_r" stoichiometry="1" constant="true"/>
        </listOfReactants>
        <listOfProducts>
          <speciesReference species="M_M_SUS01596_r" stoichiometry="1" constant="true"/>
          <speciesReference species="M_M_SUS02630_r" stoichiometry="1" constant="true"/>
          <speciesReference species="M_M_SUS22103_r" stoichiometry="1" constant="true"/>
          <speciesReference species="M_M_SUS22157_r" stoichiometry="1" constant="true"/>
        </listOfProducts>
        <fbc:geneProductAssociation>
          <fbc:geneProductRef fbc:geneProduct="G_100620337"/>
        </fbc:geneProductAssociation>
      </reaction>
      <reaction metaid="meta_R_R_SUS24725" sboTerm="SBO:0000185" id="R_R_SUS24725" name="menaquinone:oxidized-dithiothreitol oxidoreductase" reversible="true" fast="false" fbc:lowerFluxBound="R_R_SUS24725_lower_bound" fbc:upperFluxBound="R_R_SUS24725_upper_bound">
        <notes>
          <html xmlns="http://www.w3.org/1999/xhtml">
            <p>Confidence Level: NaN</p>
          </html>
        </notes>
        <annotation>
          <rdf:RDF xmlns:rdf="http://www.w3.org/1999/02/22-rdf-syntax-ns#" xmlns:dcterms="http://purl.org/dc/terms/" xmlns:vCard="http://www.w3.org/2001/vcard-rdf/3.0#" xmlns:vCard4="http://www.w3.org/2006/vcard/ns#" xmlns:bqbiol="http://biomodels.net/biology-qualifiers/" xmlns:bqmodel="http://biomodels.net/model-qualifiers/">
            <rdf:Description rdf:about="#meta_R_R_SUS24725">
              <bqbiol:is>
                <rdf:Bag>
                  <rdf:li rdf:resource="https://identifiers.org/kegg.reaction/R09992"/>
                  <rdf:li rdf:resource="https://identifiers.org/kegg.pathway/rn00130"/>
                  <rdf:li rdf:resource="https://identifiers.org/kegg.orthology/K05357"/>
                </rdf:Bag>
              </bqbiol:is>
            </rdf:Description>
          </rdf:RDF>
        </annotation>
        <listOfReactants>
          <speciesReference species="M_M_SUS21918_r" stoichiometry="1" constant="true"/>
          <speciesReference species="M_M_SUS22326_r" stoichiometry="1" constant="true"/>
        </listOfReactants>
        <listOfProducts>
          <speciesReference species="M_M_SUS02040_r" stoichiometry="1" constant="true"/>
          <speciesReference species="M_M_SUS22158_r" stoichiometry="1" constant="true"/>
          <speciesReference species="M_M_SUS22358_r" stoichiometry="1" constant="true"/>
        </listOfProducts>
        <fbc:geneProductAssociation>
          <fbc:or>
            <fbc:geneProductRef fbc:geneProduct="G_100518062"/>
            <fbc:geneProductRef fbc:geneProduct="G_100522924"/>
          </fbc:or>
        </fbc:geneProductAssociation>
      </reaction>
      <reaction metaid="meta_R_R_SUS24726" sboTerm="SBO:0000176" id="R_R_SUS24726" name="protein-N6,N6-dimethyl-L-lysine,2-oxoglutarate:oxygen oxidoreductase" reversible="true" fast="false" fbc:lowerFluxBound="R_R_SUS24726_lower_bound" fbc:upperFluxBound="R_R_SUS24726_upper_bound">
        <notes>
          <html xmlns="http://www.w3.org/1999/xhtml">
            <p>Confidence Level: NaN</p>
          </html>
        </notes>
        <annotation>
          <rdf:RDF xmlns:rdf="http://www.w3.org/1999/02/22-rdf-syntax-ns#" xmlns:dcterms="http://purl.org/dc/terms/" xmlns:vCard="http://www.w3.org/2001/vcard-rdf/3.0#" xmlns:vCard4="http://www.w3.org/2006/vcard/ns#" xmlns:bqbiol="http://biomodels.net/biology-qualifiers/" xmlns:bqmodel="http://biomodels.net/model-qualifiers/">
            <rdf:Description rdf:about="#meta_R_R_SUS24726">
              <bqbiol:is>
                <rdf:Bag>
                  <rdf:li rdf:resource="https://identifiers.org/kegg.reaction/R10056"/>
                  <rdf:li rdf:resource="https://identifiers.org/kegg.orthology/K10276"/>
                  <rdf:li rdf:resource="https://identifiers.org/rhea/10787 42035"/>
                </rdf:Bag>
              </bqbiol:is>
            </rdf:Description>
          </rdf:RDF>
        </annotation>
        <listOfReactants>
          <speciesReference species="M_M_SUS00212_n" stoichiometry="1" constant="true"/>
          <speciesReference species="M_M_SUS02630_n" stoichiometry="2" constant="true"/>
          <speciesReference species="M_M_SUS22001_n" stoichiometry="2" constant="true"/>
        </listOfReactants>
        <listOfProducts>
          <speciesReference species="M_M_SUS00204_n" stoichiometry="1" constant="true"/>
          <speciesReference species="M_M_SUS01596_n" stoichiometry="2" constant="true"/>
          <speciesReference species="M_M_SUS22332_n" stoichiometry="2" constant="true"/>
          <speciesReference species="M_M_SUS22375_n" stoichiometry="2" constant="true"/>
        </listOfProducts>
        <fbc:geneProductAssociation>
          <fbc:or>
            <fbc:geneProductRef fbc:geneProduct="G_100294703"/>
            <fbc:geneProductRef fbc:geneProduct="G_100512074"/>
          </fbc:or>
        </fbc:geneProductAssociation>
      </reaction>
      <reaction metaid="meta_R_R_SUS24727" sboTerm="SBO:0000185" id="R_R_SUS24727" name="4,4-dimethyl-5alpha-cholest-7-en-3beta-ol,ferrocytochrome-b5:oxygen oxidoreductase (hydroxylating)" reversible="true" fast="false" fbc:lowerFluxBound="R_R_SUS24727_lower_bound" fbc:upperFluxBound="R_R_SUS24727_upper_bound">
        <notes>
          <html xmlns="http://www.w3.org/1999/xhtml">
            <p>Confidence Level: NaN</p>
          </html>
        </notes>
        <annotation>
          <rdf:RDF xmlns:rdf="http://www.w3.org/1999/02/22-rdf-syntax-ns#" xmlns:dcterms="http://purl.org/dc/terms/" xmlns:vCard="http://www.w3.org/2001/vcard-rdf/3.0#" xmlns:vCard4="http://www.w3.org/2006/vcard/ns#" xmlns:bqbiol="http://biomodels.net/biology-qualifiers/" xmlns:bqmodel="http://biomodels.net/model-qualifiers/">
            <rdf:Description rdf:about="#meta_R_R_SUS24727">
              <bqbiol:is>
                <rdf:Bag>
                  <rdf:li rdf:resource="https://identifiers.org/kegg.reaction/R10057"/>
                  <rdf:li rdf:resource="https://identifiers.org/kegg.orthology/K07750"/>
                  <rdf:li rdf:resource="https://identifiers.org/rhea/55223"/>
                </rdf:Bag>
              </bqbiol:is>
            </rdf:Description>
          </rdf:RDF>
        </annotation>
        <listOfReactants>
          <speciesReference species="M_M_SUS02039_r" stoichiometry="6" constant="true"/>
          <speciesReference species="M_M_SUS02630_r" stoichiometry="3" constant="true"/>
          <speciesReference species="M_M_SUS21964_r" stoichiometry="1" constant="true"/>
          <speciesReference species="M_M_SUS22331_r" stoichiometry="6" constant="true"/>
        </listOfReactants>
        <listOfProducts>
          <speciesReference species="M_M_SUS02040_r" stoichiometry="4" constant="true"/>
          <speciesReference species="M_M_SUS21962_r" stoichiometry="1" constant="true"/>
          <speciesReference species="M_M_SUS22330_r" stoichiometry="6" constant="true"/>
        </listOfProducts>
        <fbc:geneProductAssociation>
          <fbc:geneProductRef fbc:geneProduct="G_396590"/>
        </fbc:geneProductAssociation>
      </reaction>
      <reaction metaid="meta_R_R_SUS24728" sboTerm="SBO:0000176" id="R_R_SUS24728" name="6-phospho-D-gluconate:NAD+ 2-oxidoreductase (decarboxylating)" reversible="true" fast="false" fbc:lowerFluxBound="R_R_SUS24728_lower_bound" fbc:upperFluxBound="R_R_SUS24728_upper_bound">
        <notes>
          <html xmlns="http://www.w3.org/1999/xhtml">
            <p>Confidence Level: NaN</p>
          </html>
        </notes>
        <annotation>
          <rdf:RDF xmlns:rdf="http://www.w3.org/1999/02/22-rdf-syntax-ns#" xmlns:dcterms="http://purl.org/dc/terms/" xmlns:vCard="http://www.w3.org/2001/vcard-rdf/3.0#" xmlns:vCard4="http://www.w3.org/2006/vcard/ns#" xmlns:bqbiol="http://biomodels.net/biology-qualifiers/" xmlns:bqmodel="http://biomodels.net/model-qualifiers/">
            <rdf:Description rdf:about="#meta_R_R_SUS24728">
              <bqbiol:is>
                <rdf:Bag>
                  <rdf:li rdf:resource="https://identifiers.org/kegg.reaction/R10221"/>
                  <rdf:li rdf:resource="https://identifiers.org/kegg.pathway/rn00030"/>
                  <rdf:li rdf:resource="https://identifiers.org/kegg.module/M00004"/>
                  <rdf:li rdf:resource="https://identifiers.org/kegg.orthology/K00033"/>
                  <rdf:li rdf:resource="https://identifiers.org/rhea/33026"/>
                </rdf:Bag>
              </bqbiol:is>
            </rdf:Description>
          </rdf:RDF>
        </annotation>
        <listOfReactants>
          <speciesReference species="M_M_SUS01169_c" stoichiometry="1" constant="true"/>
          <speciesReference species="M_M_SUS02552_c" stoichiometry="1" constant="true"/>
        </listOfReactants>
        <listOfProducts>
          <speciesReference species="M_M_SUS01596_c" stoichiometry="1" constant="true"/>
          <speciesReference species="M_M_SUS02553_c" stoichiometry="1" constant="true"/>
          <speciesReference species="M_M_SUS02846_c" stoichiometry="1" constant="true"/>
        </listOfProducts>
        <fbc:geneProductAssociation>
          <fbc:geneProductRef fbc:geneProduct="G_397546"/>
        </fbc:geneProductAssociation>
      </reaction>
      <reaction metaid="meta_R_R_SUS24729" sboTerm="SBO:0000185" id="R_R_SUS24729" name="tRNA(Ala)-adenine37 aminohydrolase" reversible="true" fast="false" fbc:lowerFluxBound="R_R_SUS24729_lower_bound" fbc:upperFluxBound="R_R_SUS24729_upper_bound">
        <notes>
          <html xmlns="http://www.w3.org/1999/xhtml">
            <p>Confidence Level: NaN</p>
          </html>
        </notes>
        <annotation>
          <rdf:RDF xmlns:rdf="http://www.w3.org/1999/02/22-rdf-syntax-ns#" xmlns:dcterms="http://purl.org/dc/terms/" xmlns:vCard="http://www.w3.org/2001/vcard-rdf/3.0#" xmlns:vCard4="http://www.w3.org/2006/vcard/ns#" xmlns:bqbiol="http://biomodels.net/biology-qualifiers/" xmlns:bqmodel="http://biomodels.net/model-qualifiers/">
            <rdf:Description rdf:about="#meta_R_R_SUS24729">
              <bqbiol:is>
                <rdf:Bag>
                  <rdf:li rdf:resource="https://identifiers.org/kegg.reaction/R10231"/>
                  <rdf:li rdf:resource="https://identifiers.org/kegg.orthology/K15440"/>
                  <rdf:li rdf:resource="https://identifiers.org/rhea/50971"/>
                </rdf:Bag>
              </bqbiol:is>
            </rdf:Description>
          </rdf:RDF>
        </annotation>
        <listOfReactants>
          <speciesReference species="M_M_SUS02040_c" stoichiometry="1" constant="true"/>
          <speciesReference species="M_M_SUS22387_c" stoichiometry="1" constant="true"/>
        </listOfReactants>
        <listOfProducts>
          <speciesReference species="M_M_SUS02578_c" stoichiometry="1" constant="true"/>
          <speciesReference species="M_M_SUS22389_c" stoichiometry="1" constant="true"/>
        </listOfProducts>
        <fbc:geneProductAssociation>
          <fbc:geneProductRef fbc:geneProduct="G_100521793"/>
        </fbc:geneProductAssociation>
      </reaction>
      <reaction metaid="meta_R_R_SUS24730" sboTerm="SBO:0000185" id="R_R_SUS24730" name="tRNA(Ala)-adenine37 aminohydrolase" reversible="true" fast="false" fbc:lowerFluxBound="R_R_SUS24730_lower_bound" fbc:upperFluxBound="R_R_SUS24730_upper_bound">
        <notes>
          <html xmlns="http://www.w3.org/1999/xhtml">
            <p>Confidence Level: NaN</p>
          </html>
        </notes>
        <annotation>
          <rdf:RDF xmlns:rdf="http://www.w3.org/1999/02/22-rdf-syntax-ns#" xmlns:dcterms="http://purl.org/dc/terms/" xmlns:vCard="http://www.w3.org/2001/vcard-rdf/3.0#" xmlns:vCard4="http://www.w3.org/2006/vcard/ns#" xmlns:bqbiol="http://biomodels.net/biology-qualifiers/" xmlns:bqmodel="http://biomodels.net/model-qualifiers/">
            <rdf:Description rdf:about="#meta_R_R_SUS24730">
              <bqbiol:is>
                <rdf:Bag>
                  <rdf:li rdf:resource="https://identifiers.org/kegg.reaction/R10231"/>
                  <rdf:li rdf:resource="https://identifiers.org/kegg.orthology/K15440"/>
                  <rdf:li rdf:resource="https://identifiers.org/rhea/50971"/>
                </rdf:Bag>
              </bqbiol:is>
            </rdf:Description>
          </rdf:RDF>
        </annotation>
        <listOfReactants>
          <speciesReference species="M_M_SUS02040_n" stoichiometry="1" constant="true"/>
          <speciesReference species="M_M_SUS22388_n" stoichiometry="1" constant="true"/>
        </listOfReactants>
        <listOfProducts>
          <speciesReference species="M_M_SUS02578_n" stoichiometry="1" constant="true"/>
          <speciesReference species="M_M_SUS22390_n" stoichiometry="1" constant="true"/>
        </listOfProducts>
        <fbc:geneProductAssociation>
          <fbc:geneProductRef fbc:geneProduct="G_100521793"/>
        </fbc:geneProductAssociation>
      </reaction>
      <reaction metaid="meta_R_R_SUS24731" sboTerm="SBO:0000185" id="R_R_SUS24731" name="NAD+ nicotinamide-lyase (cyclic-ADP-ribose-forming)" reversible="true" fast="false" fbc:lowerFluxBound="R_R_SUS24731_lower_bound" fbc:upperFluxBound="R_R_SUS24731_upper_bound">
        <notes>
          <html xmlns="http://www.w3.org/1999/xhtml">
            <p>Confidence Level: NaN</p>
          </html>
        </notes>
        <annotation>
          <rdf:RDF xmlns:rdf="http://www.w3.org/1999/02/22-rdf-syntax-ns#" xmlns:dcterms="http://purl.org/dc/terms/" xmlns:vCard="http://www.w3.org/2001/vcard-rdf/3.0#" xmlns:vCard4="http://www.w3.org/2006/vcard/ns#" xmlns:bqbiol="http://biomodels.net/biology-qualifiers/" xmlns:bqmodel="http://biomodels.net/model-qualifiers/">
            <rdf:Description rdf:about="#meta_R_R_SUS24731">
              <bqbiol:is>
                <rdf:Bag>
                  <rdf:li rdf:resource="https://identifiers.org/kegg.reaction/R10629"/>
                  <rdf:li rdf:resource="https://identifiers.org/kegg.orthology/K18152"/>
                  <rdf:li rdf:resource="https://identifiers.org/rhea/38614"/>
                </rdf:Bag>
              </bqbiol:is>
            </rdf:Description>
          </rdf:RDF>
        </annotation>
        <listOfReactants>
          <speciesReference species="M_M_SUS02552_c" stoichiometry="1" constant="true"/>
          <speciesReference species="M_M_SUS02039_c" stoichiometry="1" constant="true"/>
        </listOfReactants>
        <listOfProducts>
          <speciesReference species="M_M_SUS02583_c" stoichiometry="1" constant="true"/>
          <speciesReference species="M_M_SUS22027_c" stoichiometry="1" constant="true"/>
        </listOfProducts>
        <fbc:geneProductAssociation>
          <fbc:or>
            <fbc:geneProductRef fbc:geneProduct="G_100511702"/>
            <fbc:geneProductRef fbc:geneProduct="G_100625942"/>
          </fbc:or>
        </fbc:geneProductAssociation>
      </reaction>
      <reaction metaid="meta_R_R_SUS24732" sboTerm="SBO:0000185" id="R_R_SUS24732" name="cyclic-ADP-ribose hydrolase" reversible="true" fast="false" fbc:lowerFluxBound="R_R_SUS24732_lower_bound" fbc:upperFluxBound="R_R_SUS24732_upper_bound">
        <notes>
          <html xmlns="http://www.w3.org/1999/xhtml">
            <p>Confidence Level: NaN</p>
          </html>
        </notes>
        <annotation>
          <rdf:RDF xmlns:rdf="http://www.w3.org/1999/02/22-rdf-syntax-ns#" xmlns:dcterms="http://purl.org/dc/terms/" xmlns:vCard="http://www.w3.org/2001/vcard-rdf/3.0#" xmlns:vCard4="http://www.w3.org/2006/vcard/ns#" xmlns:bqbiol="http://biomodels.net/biology-qualifiers/" xmlns:bqmodel="http://biomodels.net/model-qualifiers/">
            <rdf:Description rdf:about="#meta_R_R_SUS24732">
              <bqbiol:is>
                <rdf:Bag>
                  <rdf:li rdf:resource="https://identifiers.org/kegg.reaction/R10630"/>
                  <rdf:li rdf:resource="https://identifiers.org/kegg.orthology/K18152"/>
                  <rdf:li rdf:resource="https://identifiers.org/rhea/38618"/>
                </rdf:Bag>
              </bqbiol:is>
            </rdf:Description>
          </rdf:RDF>
        </annotation>
        <listOfReactants>
          <speciesReference species="M_M_SUS02040_c" stoichiometry="1" constant="true"/>
          <speciesReference species="M_M_SUS22027_c" stoichiometry="1" constant="true"/>
        </listOfReactants>
        <listOfProducts>
          <speciesReference species="M_M_SUS01288_c" stoichiometry="1" constant="true"/>
          <speciesReference species="M_M_SUS02039_c" stoichiometry="2" constant="true"/>
        </listOfProducts>
        <fbc:geneProductAssociation>
          <fbc:or>
            <fbc:geneProductRef fbc:geneProduct="G_100511702"/>
            <fbc:geneProductRef fbc:geneProduct="G_100625942"/>
          </fbc:or>
        </fbc:geneProductAssociation>
      </reaction>
      <reaction metaid="meta_R_R_SUS24733" sboTerm="SBO:0000185" id="R_R_SUS24733" name="N-acetyl-L-aspartate:L-glutamate ligase (ADP, N-acetyl-L-aspartyl-L-glutamate-forming)" reversible="false" fast="false" fbc:lowerFluxBound="cobra_0_bound" fbc:upperFluxBound="R_R_SUS24733_upper_bound">
        <notes>
          <html xmlns="http://www.w3.org/1999/xhtml">
            <p>Confidence Level: NaN</p>
          </html>
        </notes>
        <annotation>
          <rdf:RDF xmlns:rdf="http://www.w3.org/1999/02/22-rdf-syntax-ns#" xmlns:dcterms="http://purl.org/dc/terms/" xmlns:vCard="http://www.w3.org/2001/vcard-rdf/3.0#" xmlns:vCard4="http://www.w3.org/2006/vcard/ns#" xmlns:bqbiol="http://biomodels.net/biology-qualifiers/" xmlns:bqmodel="http://biomodels.net/model-qualifiers/">
            <rdf:Description rdf:about="#meta_R_R_SUS24733">
              <bqbiol:is>
                <rdf:Bag>
                  <rdf:li rdf:resource="https://identifiers.org/kegg.reaction/R10678"/>
                  <rdf:li rdf:resource="https://identifiers.org/kegg.pathway/rn00250"/>
                  <rdf:li rdf:resource="https://identifiers.org/kegg.orthology/K18311"/>
                  <rdf:li rdf:resource="https://identifiers.org/rhea/40038"/>
                </rdf:Bag>
              </bqbiol:is>
            </rdf:Description>
          </rdf:RDF>
        </annotation>
        <listOfReactants>
          <speciesReference species="M_M_SUS01371_c" stoichiometry="1" constant="true"/>
          <speciesReference species="M_M_SUS01974_c" stoichiometry="1" constant="true"/>
          <speciesReference species="M_M_SUS02532_c" stoichiometry="1" constant="true"/>
          <speciesReference species="M_M_SUS02039_c" stoichiometry="2" constant="true"/>
        </listOfReactants>
        <listOfProducts>
          <speciesReference species="M_M_SUS01285_c" stoichiometry="1" constant="true"/>
          <speciesReference species="M_M_SUS02751_c" stoichiometry="1" constant="true"/>
          <speciesReference species="M_M_SUS22166_c" stoichiometry="1" constant="true"/>
        </listOfProducts>
        <fbc:geneProductAssociation>
          <fbc:or>
            <fbc:geneProductRef fbc:geneProduct="G_100152915"/>
            <fbc:geneProductRef fbc:geneProduct="G_100522878"/>
          </fbc:or>
        </fbc:geneProductAssociation>
      </reaction>
      <reaction metaid="meta_R_R_SUS24734" sboTerm="SBO:0000185" id="R_R_SUS24734" name="N-acetyl-L-aspartate:L-glutamate ligase (ADP, N-acetyl-L-aspartyl-L-glutamyl-L-glutamate-forming)" reversible="false" fast="false" fbc:lowerFluxBound="cobra_0_bound" fbc:upperFluxBound="R_R_SUS24734_upper_bound">
        <notes>
          <html xmlns="http://www.w3.org/1999/xhtml">
            <p>Confidence Level: NaN</p>
          </html>
        </notes>
        <annotation>
          <rdf:RDF xmlns:rdf="http://www.w3.org/1999/02/22-rdf-syntax-ns#" xmlns:dcterms="http://purl.org/dc/terms/" xmlns:vCard="http://www.w3.org/2001/vcard-rdf/3.0#" xmlns:vCard4="http://www.w3.org/2006/vcard/ns#" xmlns:bqbiol="http://biomodels.net/biology-qualifiers/" xmlns:bqmodel="http://biomodels.net/model-qualifiers/">
            <rdf:Description rdf:about="#meta_R_R_SUS24734">
              <bqbiol:is>
                <rdf:Bag>
                  <rdf:li rdf:resource="https://identifiers.org/kegg.reaction/R10679"/>
                  <rdf:li rdf:resource="https://identifiers.org/kegg.orthology/K18311"/>
                  <rdf:li rdf:resource="https://identifiers.org/rhea/40042"/>
                </rdf:Bag>
              </bqbiol:is>
            </rdf:Description>
          </rdf:RDF>
        </annotation>
        <listOfReactants>
          <speciesReference species="M_M_SUS01371_c" stoichiometry="2" constant="true"/>
          <speciesReference species="M_M_SUS01974_c" stoichiometry="2" constant="true"/>
          <speciesReference species="M_M_SUS02532_c" stoichiometry="1" constant="true"/>
          <speciesReference species="M_M_SUS02039_c" stoichiometry="2" constant="true"/>
        </listOfReactants>
        <listOfProducts>
          <speciesReference species="M_M_SUS01285_c" stoichiometry="2" constant="true"/>
          <speciesReference species="M_M_SUS02751_c" stoichiometry="2" constant="true"/>
          <speciesReference species="M_M_SUS22169_c" stoichiometry="1" constant="true"/>
        </listOfProducts>
        <fbc:geneProductAssociation>
          <fbc:geneProductRef fbc:geneProduct="G_100522878"/>
        </fbc:geneProductAssociation>
      </reaction>
      <reaction metaid="meta_R_R_SUS24735" sboTerm="SBO:0000185" id="R_R_SUS24735" reversible="true" fast="false" fbc:lowerFluxBound="R_R_SUS24735_lower_bound" fbc:upperFluxBound="R_R_SUS24735_upper_bound">
        <notes>
          <html xmlns="http://www.w3.org/1999/xhtml">
            <p>Confidence Level: NaN</p>
          </html>
        </notes>
        <annotation>
          <rdf:RDF xmlns:rdf="http://www.w3.org/1999/02/22-rdf-syntax-ns#" xmlns:dcterms="http://purl.org/dc/terms/" xmlns:vCard="http://www.w3.org/2001/vcard-rdf/3.0#" xmlns:vCard4="http://www.w3.org/2006/vcard/ns#" xmlns:bqbiol="http://biomodels.net/biology-qualifiers/" xmlns:bqmodel="http://biomodels.net/model-qualifiers/">
            <rdf:Description rdf:about="#meta_R_R_SUS24735">
              <bqbiol:is>
                <rdf:Bag>
                  <rdf:li rdf:resource="https://identifiers.org/kegg.reaction/R03408"/>
                  <rdf:li rdf:resource="https://identifiers.org/kegg.pathway/rn00140"/>
                  <rdf:li rdf:resource="https://identifiers.org/kegg.orthology/K17691"/>
                </rdf:Bag>
              </bqbiol:is>
            </rdf:Description>
          </rdf:RDF>
        </annotation>
        <listOfReactants>
          <speciesReference species="M_M_SUS02040_c" stoichiometry="1" constant="true"/>
          <speciesReference species="M_M_SUS22166_c" stoichiometry="1" constant="true"/>
        </listOfReactants>
        <listOfProducts>
          <speciesReference species="M_M_SUS01974_c" stoichiometry="1" constant="true"/>
          <speciesReference species="M_M_SUS02532_c" stoichiometry="1" constant="true"/>
          <speciesReference species="M_M_SUS02039_c" stoichiometry="3" constant="true"/>
        </listOfProducts>
        <fbc:geneProductAssociation>
          <fbc:geneProductRef fbc:geneProduct="G_397677"/>
        </fbc:geneProductAssociation>
      </reaction>
      <reaction metaid="meta_R_R_SUS24736" sboTerm="SBO:0000185" id="R_R_SUS24736" reversible="true" fast="false" fbc:lowerFluxBound="R_R_SUS24736_lower_bound" fbc:upperFluxBound="R_R_SUS24736_upper_bound">
        <notes>
          <html xmlns="http://www.w3.org/1999/xhtml">
            <p>Confidence Level: NaN</p>
          </html>
        </notes>
        <annotation>
          <rdf:RDF xmlns:rdf="http://www.w3.org/1999/02/22-rdf-syntax-ns#" xmlns:dcterms="http://purl.org/dc/terms/" xmlns:vCard="http://www.w3.org/2001/vcard-rdf/3.0#" xmlns:vCard4="http://www.w3.org/2006/vcard/ns#" xmlns:bqbiol="http://biomodels.net/biology-qualifiers/" xmlns:bqmodel="http://biomodels.net/model-qualifiers/">
            <rdf:Description rdf:about="#meta_R_R_SUS24736">
              <bqbiol:is>
                <rdf:Bag>
                  <rdf:li rdf:resource="https://identifiers.org/kegg.reaction/R03408"/>
                  <rdf:li rdf:resource="https://identifiers.org/kegg.pathway/rn00140"/>
                  <rdf:li rdf:resource="https://identifiers.org/kegg.orthology/K17691"/>
                </rdf:Bag>
              </bqbiol:is>
            </rdf:Description>
          </rdf:RDF>
        </annotation>
        <listOfReactants>
          <speciesReference species="M_M_SUS02040_c" stoichiometry="1" constant="true"/>
          <speciesReference species="M_M_SUS22169_c" stoichiometry="1" constant="true"/>
        </listOfReactants>
        <listOfProducts>
          <speciesReference species="M_M_SUS01974_c" stoichiometry="1" constant="true"/>
          <speciesReference species="M_M_SUS22166_c" stoichiometry="1" constant="true"/>
          <speciesReference species="M_M_SUS02039_c" stoichiometry="1" constant="true"/>
        </listOfProducts>
        <fbc:geneProductAssociation>
          <fbc:geneProductRef fbc:geneProduct="G_397677"/>
        </fbc:geneProductAssociation>
      </reaction>
      <reaction metaid="meta_R_R_SUS24737" sboTerm="SBO:0000185" id="R_R_SUS24737" name="N-acetyl-L-aspartyl-L-glutamate:L-glutamate ligase (ADP, N-acetyl-L-aspartyl-L-glutamyl-L-glutamate-forming)" reversible="false" fast="false" fbc:lowerFluxBound="cobra_0_bound" fbc:upperFluxBound="R_R_SUS24737_upper_bound">
        <notes>
          <html xmlns="http://www.w3.org/1999/xhtml">
            <p>Confidence Level: NaN</p>
          </html>
        </notes>
        <annotation>
          <rdf:RDF xmlns:rdf="http://www.w3.org/1999/02/22-rdf-syntax-ns#" xmlns:dcterms="http://purl.org/dc/terms/" xmlns:vCard="http://www.w3.org/2001/vcard-rdf/3.0#" xmlns:vCard4="http://www.w3.org/2006/vcard/ns#" xmlns:bqbiol="http://biomodels.net/biology-qualifiers/" xmlns:bqmodel="http://biomodels.net/model-qualifiers/">
            <rdf:Description rdf:about="#meta_R_R_SUS24737">
              <bqbiol:is>
                <rdf:Bag>
                  <rdf:li rdf:resource="https://identifiers.org/kegg.reaction/R10693"/>
                  <rdf:li rdf:resource="https://identifiers.org/kegg.pathway/rn00250"/>
                  <rdf:li rdf:resource="https://identifiers.org/kegg.orthology/K18311"/>
                </rdf:Bag>
              </bqbiol:is>
            </rdf:Description>
          </rdf:RDF>
        </annotation>
        <listOfReactants>
          <speciesReference species="M_M_SUS01371_c" stoichiometry="1" constant="true"/>
          <speciesReference species="M_M_SUS01974_c" stoichiometry="1" constant="true"/>
          <speciesReference species="M_M_SUS22166_c" stoichiometry="1" constant="true"/>
        </listOfReactants>
        <listOfProducts>
          <speciesReference species="M_M_SUS01285_c" stoichiometry="1" constant="true"/>
          <speciesReference species="M_M_SUS02751_c" stoichiometry="1" constant="true"/>
          <speciesReference species="M_M_SUS22169_c" stoichiometry="1" constant="true"/>
        </listOfProducts>
        <fbc:geneProductAssociation>
          <fbc:geneProductRef fbc:geneProduct="G_100522878"/>
        </fbc:geneProductAssociation>
      </reaction>
      <reaction metaid="meta_R_R_SUS24738" sboTerm="SBO:0000176" id="R_R_SUS24738" name="alpha-L-fucopyranose 1-epimerase" reversible="true" fast="false" fbc:lowerFluxBound="R_R_SUS24738_lower_bound" fbc:upperFluxBound="R_R_SUS24738_upper_bound">
        <notes>
          <html xmlns="http://www.w3.org/1999/xhtml">
            <p>Confidence Level: NaN</p>
          </html>
        </notes>
        <annotation>
          <rdf:RDF xmlns:rdf="http://www.w3.org/1999/02/22-rdf-syntax-ns#" xmlns:dcterms="http://purl.org/dc/terms/" xmlns:vCard="http://www.w3.org/2001/vcard-rdf/3.0#" xmlns:vCard4="http://www.w3.org/2006/vcard/ns#" xmlns:bqbiol="http://biomodels.net/biology-qualifiers/" xmlns:bqmodel="http://biomodels.net/model-qualifiers/">
            <rdf:Description rdf:about="#meta_R_R_SUS24738">
              <bqbiol:is>
                <rdf:Bag>
                  <rdf:li rdf:resource="https://identifiers.org/kegg.reaction/R10764"/>
                  <rdf:li rdf:resource="https://identifiers.org/kegg.orthology/K02431"/>
                </rdf:Bag>
              </bqbiol:is>
            </rdf:Description>
          </rdf:RDF>
        </annotation>
        <listOfReactants>
          <speciesReference species="M_M_SUS22293_c" stoichiometry="1" constant="true"/>
        </listOfReactants>
        <listOfProducts>
          <speciesReference species="M_M_SUS22308_c" stoichiometry="1" constant="true"/>
        </listOfProducts>
        <fbc:geneProductAssociation>
          <fbc:geneProductRef fbc:geneProduct="G_100152128"/>
        </fbc:geneProductAssociation>
      </reaction>
      <reaction metaid="meta_R_R_SUS24739" sboTerm="SBO:0000176" id="R_R_SUS24739" name="alpha-L-fucopyranose 1-epimerase" reversible="true" fast="false" fbc:lowerFluxBound="R_R_SUS24739_lower_bound" fbc:upperFluxBound="R_R_SUS24739_upper_bound">
        <notes>
          <html xmlns="http://www.w3.org/1999/xhtml">
            <p>Confidence Level: NaN</p>
          </html>
        </notes>
        <annotation>
          <rdf:RDF xmlns:rdf="http://www.w3.org/1999/02/22-rdf-syntax-ns#" xmlns:dcterms="http://purl.org/dc/terms/" xmlns:vCard="http://www.w3.org/2001/vcard-rdf/3.0#" xmlns:vCard4="http://www.w3.org/2006/vcard/ns#" xmlns:bqbiol="http://biomodels.net/biology-qualifiers/" xmlns:bqmodel="http://biomodels.net/model-qualifiers/">
            <rdf:Description rdf:about="#meta_R_R_SUS24739">
              <bqbiol:is>
                <rdf:Bag>
                  <rdf:li rdf:resource="https://identifiers.org/kegg.reaction/R10764"/>
                  <rdf:li rdf:resource="https://identifiers.org/kegg.orthology/K02431"/>
                </rdf:Bag>
              </bqbiol:is>
            </rdf:Description>
          </rdf:RDF>
        </annotation>
        <listOfReactants>
          <speciesReference species="M_M_SUS22294_n" stoichiometry="1" constant="true"/>
        </listOfReactants>
        <listOfProducts>
          <speciesReference species="M_M_SUS22309_n" stoichiometry="1" constant="true"/>
        </listOfProducts>
        <fbc:geneProductAssociation>
          <fbc:geneProductRef fbc:geneProduct="G_100152128"/>
        </fbc:geneProductAssociation>
      </reaction>
      <reaction metaid="meta_R_R_SUS24740" sboTerm="SBO:0000185" id="R_R_SUS24740" name="3&apos;-phospho-5&apos;-adenylyl sulfate:[dermatan]-4-O-sulfo-N-acetyl-D-galactosamine 6-O-sulfotransferase" reversible="true" fast="false" fbc:lowerFluxBound="R_R_SUS24740_lower_bound" fbc:upperFluxBound="R_R_SUS24740_upper_bound">
        <notes>
          <html xmlns="http://www.w3.org/1999/xhtml">
            <p>Confidence Level: NaN</p>
          </html>
        </notes>
        <annotation>
          <rdf:RDF xmlns:rdf="http://www.w3.org/1999/02/22-rdf-syntax-ns#" xmlns:dcterms="http://purl.org/dc/terms/" xmlns:vCard="http://www.w3.org/2001/vcard-rdf/3.0#" xmlns:vCard4="http://www.w3.org/2006/vcard/ns#" xmlns:bqbiol="http://biomodels.net/biology-qualifiers/" xmlns:bqmodel="http://biomodels.net/model-qualifiers/">
            <rdf:Description rdf:about="#meta_R_R_SUS24740">
              <bqbiol:is>
                <rdf:Bag>
                  <rdf:li rdf:resource="https://identifiers.org/kegg.reaction/R10868"/>
                  <rdf:li rdf:resource="https://identifiers.org/kegg.orthology/K08106"/>
                  <rdf:li rdf:resource="https://identifiers.org/rhea/54307"/>
                </rdf:Bag>
              </bqbiol:is>
            </rdf:Description>
          </rdf:RDF>
        </annotation>
        <listOfReactants>
          <speciesReference species="M_M_SUS02682_g" stoichiometry="1" constant="true"/>
          <speciesReference species="M_M_SUS22038_g" stoichiometry="1" constant="true"/>
        </listOfReactants>
        <listOfProducts>
          <speciesReference species="M_M_SUS02681_g" stoichiometry="1" constant="true"/>
          <speciesReference species="M_M_SUS22037_g" stoichiometry="1" constant="true"/>
        </listOfProducts>
        <fbc:geneProductAssociation>
          <fbc:geneProductRef fbc:geneProduct="G_100152393"/>
        </fbc:geneProductAssociation>
      </reaction>
      <reaction metaid="meta_R_R_SUS24741" sboTerm="SBO:0000185" id="R_R_SUS24741" name="beta-D-glucose-6-phosphate:NAD+ 1-oxidoreductase" reversible="true" fast="false" fbc:lowerFluxBound="R_R_SUS24741_lower_bound" fbc:upperFluxBound="R_R_SUS24741_upper_bound">
        <notes>
          <html xmlns="http://www.w3.org/1999/xhtml">
            <p>Confidence Level: NaN</p>
          </html>
        </notes>
        <annotation>
          <rdf:RDF xmlns:rdf="http://www.w3.org/1999/02/22-rdf-syntax-ns#" xmlns:dcterms="http://purl.org/dc/terms/" xmlns:vCard="http://www.w3.org/2001/vcard-rdf/3.0#" xmlns:vCard4="http://www.w3.org/2006/vcard/ns#" xmlns:bqbiol="http://biomodels.net/biology-qualifiers/" xmlns:bqmodel="http://biomodels.net/model-qualifiers/">
            <rdf:Description rdf:about="#meta_R_R_SUS24741">
              <bqbiol:is>
                <rdf:Bag>
                  <rdf:li rdf:resource="https://identifiers.org/kegg.reaction/R10907"/>
                  <rdf:li rdf:resource="https://identifiers.org/kegg.pathway/rn00030"/>
                  <rdf:li rdf:resource="https://identifiers.org/kegg.module/M00004"/>
                  <rdf:li rdf:resource="https://identifiers.org/kegg.orthology/K19243"/>
                </rdf:Bag>
              </bqbiol:is>
            </rdf:Description>
          </rdf:RDF>
        </annotation>
        <listOfReactants>
          <speciesReference species="M_M_SUS02552_c" stoichiometry="1" constant="true"/>
          <speciesReference species="M_M_SUS22306_c" stoichiometry="1" constant="true"/>
        </listOfReactants>
        <listOfProducts>
          <speciesReference species="M_M_SUS01961_c" stoichiometry="1" constant="true"/>
          <speciesReference species="M_M_SUS02039_c" stoichiometry="3" constant="true"/>
          <speciesReference species="M_M_SUS02553_c" stoichiometry="1" constant="true"/>
        </listOfProducts>
        <fbc:geneProductAssociation>
          <fbc:geneProductRef fbc:geneProduct="G_100622986"/>
        </fbc:geneProductAssociation>
      </reaction>
      <reaction metaid="meta_R_R_SUS24742" sboTerm="SBO:0000176" id="R_R_SUS24742" name="1-phosphatidyl-1D-myo-inositol-3,5-bisphosphate 3-phosphohydrolase" reversible="true" fast="false" fbc:lowerFluxBound="R_R_SUS24742_lower_bound" fbc:upperFluxBound="R_R_SUS24742_upper_bound">
        <notes>
          <html xmlns="http://www.w3.org/1999/xhtml">
            <p>Confidence Level: NaN</p>
          </html>
        </notes>
        <annotation>
          <rdf:RDF xmlns:rdf="http://www.w3.org/1999/02/22-rdf-syntax-ns#" xmlns:dcterms="http://purl.org/dc/terms/" xmlns:vCard="http://www.w3.org/2001/vcard-rdf/3.0#" xmlns:vCard4="http://www.w3.org/2006/vcard/ns#" xmlns:bqbiol="http://biomodels.net/biology-qualifiers/" xmlns:bqmodel="http://biomodels.net/model-qualifiers/">
            <rdf:Description rdf:about="#meta_R_R_SUS24742">
              <bqbiol:is>
                <rdf:Bag>
                  <rdf:li rdf:resource="https://identifiers.org/kegg.reaction/R10928"/>
                  <rdf:li rdf:resource="https://identifiers.org/kegg.pathway/rn00562"/>
                  <rdf:li rdf:resource="https://identifiers.org/kegg.orthology/K18086"/>
                </rdf:Bag>
              </bqbiol:is>
            </rdf:Description>
          </rdf:RDF>
        </annotation>
        <listOfReactants>
          <speciesReference species="M_M_SUS00555_c" stoichiometry="1" constant="true"/>
          <speciesReference species="M_M_SUS02040_c" stoichiometry="1" constant="true"/>
        </listOfReactants>
        <listOfProducts>
          <speciesReference species="M_M_SUS00554_c" stoichiometry="1" constant="true"/>
          <speciesReference species="M_M_SUS02751_c" stoichiometry="1" constant="true"/>
        </listOfProducts>
        <fbc:geneProductAssociation>
          <fbc:or>
            <fbc:geneProductRef fbc:geneProduct="G_100516892"/>
            <fbc:geneProductRef fbc:geneProduct="G_100517258"/>
            <fbc:geneProductRef fbc:geneProduct="G_100518140"/>
            <fbc:geneProductRef fbc:geneProduct="G_100157292"/>
            <fbc:geneProductRef fbc:geneProduct="G_100517493"/>
            <fbc:geneProductRef fbc:geneProduct="G_100514555"/>
            <fbc:geneProductRef fbc:geneProduct="G_100516469"/>
            <fbc:geneProductRef fbc:geneProduct="G_100157480"/>
          </fbc:or>
        </fbc:geneProductAssociation>
      </reaction>
      <reaction metaid="meta_R_R_SUS24743" sboTerm="SBO:0000185" id="R_R_SUS24743" name="1-phosphatidyl-1D-myo-inositol-3,5-bisphosphate 3-phosphohydrolase" reversible="true" fast="false" fbc:lowerFluxBound="R_R_SUS24743_lower_bound" fbc:upperFluxBound="R_R_SUS24743_upper_bound">
        <notes>
          <html xmlns="http://www.w3.org/1999/xhtml">
            <p>Confidence Level: NaN</p>
          </html>
        </notes>
        <annotation>
          <rdf:RDF xmlns:rdf="http://www.w3.org/1999/02/22-rdf-syntax-ns#" xmlns:dcterms="http://purl.org/dc/terms/" xmlns:vCard="http://www.w3.org/2001/vcard-rdf/3.0#" xmlns:vCard4="http://www.w3.org/2006/vcard/ns#" xmlns:bqbiol="http://biomodels.net/biology-qualifiers/" xmlns:bqmodel="http://biomodels.net/model-qualifiers/">
            <rdf:Description rdf:about="#meta_R_R_SUS24743">
              <bqbiol:is>
                <rdf:Bag>
                  <rdf:li rdf:resource="https://identifiers.org/kegg.reaction/R10928"/>
                  <rdf:li rdf:resource="https://identifiers.org/kegg.pathway/rn00562"/>
                  <rdf:li rdf:resource="https://identifiers.org/kegg.orthology/K18086"/>
                </rdf:Bag>
              </bqbiol:is>
            </rdf:Description>
          </rdf:RDF>
        </annotation>
        <listOfReactants>
          <speciesReference species="M_M_SUS02040_l" stoichiometry="1" constant="true"/>
          <speciesReference species="M_M_SUS21908_l" stoichiometry="1" constant="true"/>
        </listOfReactants>
        <listOfProducts>
          <speciesReference species="M_M_SUS02751_l" stoichiometry="1" constant="true"/>
          <speciesReference species="M_M_SUS21907_l" stoichiometry="1" constant="true"/>
        </listOfProducts>
        <fbc:geneProductAssociation>
          <fbc:or>
            <fbc:geneProductRef fbc:geneProduct="G_100516892"/>
            <fbc:geneProductRef fbc:geneProduct="G_100517258"/>
            <fbc:geneProductRef fbc:geneProduct="G_100518140"/>
            <fbc:geneProductRef fbc:geneProduct="G_100157292"/>
            <fbc:geneProductRef fbc:geneProduct="G_100517493"/>
            <fbc:geneProductRef fbc:geneProduct="G_100514555"/>
            <fbc:geneProductRef fbc:geneProduct="G_100516469"/>
            <fbc:geneProductRef fbc:geneProduct="G_100157480"/>
          </fbc:or>
        </fbc:geneProductAssociation>
      </reaction>
      <reaction metaid="meta_R_R_SUS24744" sboTerm="SBO:0000176" id="R_R_SUS24744" name="8,11,14-eicosatrienoyl-CoA,ferrocytochrome-b5:oxygen oxidoreductase (5,6-cis-dehydrogenating)" reversible="false" fast="false" fbc:lowerFluxBound="cobra_0_bound" fbc:upperFluxBound="R_R_SUS24744_upper_bound">
        <notes>
          <html xmlns="http://www.w3.org/1999/xhtml">
            <p>Confidence Level: NaN</p>
          </html>
        </notes>
        <annotation>
          <rdf:RDF xmlns:rdf="http://www.w3.org/1999/02/22-rdf-syntax-ns#" xmlns:dcterms="http://purl.org/dc/terms/" xmlns:vCard="http://www.w3.org/2001/vcard-rdf/3.0#" xmlns:vCard4="http://www.w3.org/2006/vcard/ns#" xmlns:bqbiol="http://biomodels.net/biology-qualifiers/" xmlns:bqmodel="http://biomodels.net/model-qualifiers/">
            <rdf:Description rdf:about="#meta_R_R_SUS24744">
              <bqbiol:is>
                <rdf:Bag>
                  <rdf:li rdf:resource="https://identifiers.org/kegg.reaction/R11059"/>
                  <rdf:li rdf:resource="https://identifiers.org/kegg.pathway/rn01040"/>
                  <rdf:li rdf:resource="https://identifiers.org/kegg.orthology/K10224"/>
                </rdf:Bag>
              </bqbiol:is>
            </rdf:Description>
          </rdf:RDF>
        </annotation>
        <listOfReactants>
          <speciesReference species="M_M_SUS01697_r" stoichiometry="1" constant="true"/>
          <speciesReference species="M_M_SUS02039_r" stoichiometry="2" constant="true"/>
          <speciesReference species="M_M_SUS02630_r" stoichiometry="1" constant="true"/>
          <speciesReference species="M_M_SUS22331_r" stoichiometry="2" constant="true"/>
        </listOfReactants>
        <listOfProducts>
          <speciesReference species="M_M_SUS01364_r" stoichiometry="1" constant="true"/>
          <speciesReference species="M_M_SUS02040_r" stoichiometry="2" constant="true"/>
          <speciesReference species="M_M_SUS22330_r" stoichiometry="2" constant="true"/>
        </listOfProducts>
        <fbc:geneProductAssociation>
          <fbc:geneProductRef fbc:geneProduct="G_444995"/>
        </fbc:geneProductAssociation>
      </reaction>
      <reaction metaid="meta_R_R_SUS24745" sboTerm="SBO:0000176" id="R_R_SUS24745" name="(8Z,11Z,14Z,17Z)-icosatetraenoyl-CoA,ferrocytochrome-b5:oxygen oxidoreductase (5,6-cis-dehydrogenating)" reversible="false" fast="false" fbc:lowerFluxBound="cobra_0_bound" fbc:upperFluxBound="R_R_SUS24745_upper_bound">
        <notes>
          <html xmlns="http://www.w3.org/1999/xhtml">
            <p>Confidence Level: NaN</p>
          </html>
        </notes>
        <annotation>
          <rdf:RDF xmlns:rdf="http://www.w3.org/1999/02/22-rdf-syntax-ns#" xmlns:dcterms="http://purl.org/dc/terms/" xmlns:vCard="http://www.w3.org/2001/vcard-rdf/3.0#" xmlns:vCard4="http://www.w3.org/2006/vcard/ns#" xmlns:bqbiol="http://biomodels.net/biology-qualifiers/" xmlns:bqmodel="http://biomodels.net/model-qualifiers/">
            <rdf:Description rdf:about="#meta_R_R_SUS24745">
              <bqbiol:is>
                <rdf:Bag>
                  <rdf:li rdf:resource="https://identifiers.org/kegg.reaction/R11060"/>
                  <rdf:li rdf:resource="https://identifiers.org/kegg.pathway/rn01040"/>
                  <rdf:li rdf:resource="https://identifiers.org/kegg.orthology/K10224"/>
                  <rdf:li rdf:resource="https://identifiers.org/rhea/46423"/>
                </rdf:Bag>
              </bqbiol:is>
            </rdf:Description>
          </rdf:RDF>
        </annotation>
        <listOfReactants>
          <speciesReference species="M_M_SUS00125_r" stoichiometry="1" constant="true"/>
          <speciesReference species="M_M_SUS02039_r" stoichiometry="2" constant="true"/>
          <speciesReference species="M_M_SUS02630_r" stoichiometry="1" constant="true"/>
          <speciesReference species="M_M_SUS22331_r" stoichiometry="2" constant="true"/>
        </listOfReactants>
        <listOfProducts>
          <speciesReference species="M_M_SUS00103_r" stoichiometry="1" constant="true"/>
          <speciesReference species="M_M_SUS02040_r" stoichiometry="2" constant="true"/>
          <speciesReference species="M_M_SUS22330_r" stoichiometry="2" constant="true"/>
        </listOfProducts>
        <fbc:geneProductAssociation>
          <fbc:geneProductRef fbc:geneProduct="G_444995"/>
        </fbc:geneProductAssociation>
      </reaction>
      <reaction metaid="meta_R_R_SUS24746" sboTerm="SBO:0000185" id="R_R_SUS24746" name="pseudouridine-5&apos;-phosphate phosphohydrolase" reversible="true" fast="false" fbc:lowerFluxBound="R_R_SUS24746_lower_bound" fbc:upperFluxBound="R_R_SUS24746_upper_bound">
        <notes>
          <html xmlns="http://www.w3.org/1999/xhtml">
            <p>Confidence Level: NaN</p>
          </html>
        </notes>
        <annotation>
          <rdf:RDF xmlns:rdf="http://www.w3.org/1999/02/22-rdf-syntax-ns#" xmlns:dcterms="http://purl.org/dc/terms/" xmlns:vCard="http://www.w3.org/2001/vcard-rdf/3.0#" xmlns:vCard4="http://www.w3.org/2006/vcard/ns#" xmlns:bqbiol="http://biomodels.net/biology-qualifiers/" xmlns:bqmodel="http://biomodels.net/model-qualifiers/">
            <rdf:Description rdf:about="#meta_R_R_SUS24746">
              <bqbiol:is>
                <rdf:Bag>
                  <rdf:li rdf:resource="https://identifiers.org/kegg.reaction/R11180"/>
                  <rdf:li rdf:resource="https://identifiers.org/kegg.orthology/K17623"/>
                </rdf:Bag>
              </bqbiol:is>
            </rdf:Description>
          </rdf:RDF>
        </annotation>
        <listOfReactants>
          <speciesReference species="M_M_SUS02040_c" stoichiometry="1" constant="true"/>
          <speciesReference species="M_M_SUS02807_c" stoichiometry="1" constant="true"/>
        </listOfReactants>
        <listOfProducts>
          <speciesReference species="M_M_SUS02751_c" stoichiometry="1" constant="true"/>
          <speciesReference species="M_M_SUS22218_c" stoichiometry="1" constant="true"/>
        </listOfProducts>
        <fbc:geneProductAssociation>
          <fbc:geneProductRef fbc:geneProduct="G_100521877"/>
        </fbc:geneProductAssociation>
      </reaction>
      <reaction metaid="meta_R_R_SUS24747" sboTerm="SBO:0000176" id="R_R_SUS24747" name="dTTP diphosphohydrolase" reversible="false" fast="false" fbc:lowerFluxBound="cobra_0_bound" fbc:upperFluxBound="R_R_SUS24747_upper_bound">
        <notes>
          <html xmlns="http://www.w3.org/1999/xhtml">
            <p>Confidence Level: NaN</p>
          </html>
        </notes>
        <annotation>
          <rdf:RDF xmlns:rdf="http://www.w3.org/1999/02/22-rdf-syntax-ns#" xmlns:dcterms="http://purl.org/dc/terms/" xmlns:vCard="http://www.w3.org/2001/vcard-rdf/3.0#" xmlns:vCard4="http://www.w3.org/2006/vcard/ns#" xmlns:bqbiol="http://biomodels.net/biology-qualifiers/" xmlns:bqmodel="http://biomodels.net/model-qualifiers/">
            <rdf:Description rdf:about="#meta_R_R_SUS24747">
              <bqbiol:is>
                <rdf:Bag>
                  <rdf:li rdf:resource="https://identifiers.org/kegg.reaction/R11323"/>
                  <rdf:li rdf:resource="https://identifiers.org/kegg.pathway/rn00240"/>
                  <rdf:li rdf:resource="https://identifiers.org/kegg.orthology/K25435"/>
                </rdf:Bag>
              </bqbiol:is>
            </rdf:Description>
          </rdf:RDF>
        </annotation>
        <listOfReactants>
          <speciesReference species="M_M_SUS01753_c" stoichiometry="1" constant="true"/>
          <speciesReference species="M_M_SUS02040_c" stoichiometry="1" constant="true"/>
        </listOfReactants>
        <listOfProducts>
          <speciesReference species="M_M_SUS01752_c" stoichiometry="1" constant="true"/>
          <speciesReference species="M_M_SUS02759_c" stoichiometry="1" constant="true"/>
          <speciesReference species="M_M_SUS02039_c" stoichiometry="1" constant="true"/>
        </listOfProducts>
        <fbc:geneProductAssociation>
          <fbc:or>
            <fbc:geneProductRef fbc:geneProduct="G_100037271"/>
            <fbc:geneProductRef fbc:geneProduct="G_100621671"/>
            <fbc:geneProductRef fbc:geneProduct="G_110258198"/>
          </fbc:or>
        </fbc:geneProductAssociation>
      </reaction>
      <reaction metaid="meta_R_R_SUS24748" sboTerm="SBO:0000185" id="R_R_SUS24748" name="L-cysteine:sulfur-acceptor sulfurtransferase" reversible="true" fast="false" fbc:lowerFluxBound="R_R_SUS24748_lower_bound" fbc:upperFluxBound="R_R_SUS24748_upper_bound">
        <notes>
          <html xmlns="http://www.w3.org/1999/xhtml">
            <p>Confidence Level: NaN</p>
          </html>
        </notes>
        <annotation>
          <rdf:RDF xmlns:rdf="http://www.w3.org/1999/02/22-rdf-syntax-ns#" xmlns:dcterms="http://purl.org/dc/terms/" xmlns:vCard="http://www.w3.org/2001/vcard-rdf/3.0#" xmlns:vCard4="http://www.w3.org/2006/vcard/ns#" xmlns:bqbiol="http://biomodels.net/biology-qualifiers/" xmlns:bqmodel="http://biomodels.net/model-qualifiers/">
            <rdf:Description rdf:about="#meta_R_R_SUS24748">
              <bqbiol:is>
                <rdf:Bag>
                  <rdf:li rdf:resource="https://identifiers.org/kegg.reaction/R11528"/>
                  <rdf:li rdf:resource="https://identifiers.org/kegg.orthology/K11717"/>
                  <rdf:li rdf:resource="https://identifiers.org/rhea/43895"/>
                </rdf:Bag>
              </bqbiol:is>
            </rdf:Description>
          </rdf:RDF>
        </annotation>
        <listOfReactants>
          <speciesReference species="M_M_SUS01628_m" stoichiometry="1" constant="true"/>
          <speciesReference species="M_M_SUS22282_m" stoichiometry="1" constant="true"/>
        </listOfReactants>
        <listOfProducts>
          <speciesReference species="M_M_SUS01307_m" stoichiometry="1" constant="true"/>
          <speciesReference species="M_M_SUS22274_m" stoichiometry="1" constant="true"/>
        </listOfProducts>
        <fbc:geneProductAssociation>
          <fbc:geneProductRef fbc:geneProduct="G_100156145"/>
        </fbc:geneProductAssociation>
      </reaction>
      <reaction metaid="meta_R_R_SUS24749" sboTerm="SBO:0000176" id="R_R_SUS24749" name="[enzyme]-S-sulfanylcysteine:sulfur-acceptor sulfurtransferase" reversible="true" fast="false" fbc:lowerFluxBound="R_R_SUS24749_lower_bound" fbc:upperFluxBound="R_R_SUS24749_upper_bound">
        <notes>
          <html xmlns="http://www.w3.org/1999/xhtml">
            <p>Confidence Level: NaN</p>
          </html>
        </notes>
        <annotation>
          <rdf:RDF xmlns:rdf="http://www.w3.org/1999/02/22-rdf-syntax-ns#" xmlns:dcterms="http://purl.org/dc/terms/" xmlns:vCard="http://www.w3.org/2001/vcard-rdf/3.0#" xmlns:vCard4="http://www.w3.org/2006/vcard/ns#" xmlns:bqbiol="http://biomodels.net/biology-qualifiers/" xmlns:bqmodel="http://biomodels.net/model-qualifiers/">
            <rdf:Description rdf:about="#meta_R_R_SUS24749">
              <bqbiol:is>
                <rdf:Bag>
                  <rdf:li rdf:resource="https://identifiers.org/kegg.reaction/R11529"/>
                  <rdf:li rdf:resource="https://identifiers.org/kegg.orthology/K04487"/>
                  <rdf:li rdf:resource="https://identifiers.org/rhea/43891"/>
                </rdf:Bag>
              </bqbiol:is>
            </rdf:Description>
          </rdf:RDF>
        </annotation>
        <listOfReactants>
          <speciesReference species="M_M_SUS22266_m" stoichiometry="1" constant="true"/>
          <speciesReference species="M_M_SUS22282_m" stoichiometry="1" constant="true"/>
        </listOfReactants>
        <listOfProducts>
          <speciesReference species="M_M_SUS22268_m" stoichiometry="1" constant="true"/>
          <speciesReference species="M_M_SUS22274_m" stoichiometry="1" constant="true"/>
        </listOfProducts>
        <fbc:geneProductAssociation>
          <fbc:geneProductRef fbc:geneProduct="G_100156145"/>
        </fbc:geneProductAssociation>
      </reaction>
      <reaction metaid="meta_R_R_SUS24750" sboTerm="SBO:0000176" id="R_R_SUS24750" name="ATP:D-ribose-5-phosphate adenylyltransferase" reversible="true" fast="false" fbc:lowerFluxBound="R_R_SUS24750_lower_bound" fbc:upperFluxBound="R_R_SUS24750_upper_bound">
        <notes>
          <html xmlns="http://www.w3.org/1999/xhtml">
            <p>Confidence Level: NaN</p>
          </html>
        </notes>
        <annotation>
          <rdf:RDF xmlns:rdf="http://www.w3.org/1999/02/22-rdf-syntax-ns#" xmlns:dcterms="http://purl.org/dc/terms/" xmlns:vCard="http://www.w3.org/2001/vcard-rdf/3.0#" xmlns:vCard4="http://www.w3.org/2006/vcard/ns#" xmlns:bqbiol="http://biomodels.net/biology-qualifiers/" xmlns:bqmodel="http://biomodels.net/model-qualifiers/">
            <rdf:Description rdf:about="#meta_R_R_SUS24750">
              <bqbiol:is>
                <rdf:Bag>
                  <rdf:li rdf:resource="https://identifiers.org/kegg.reaction/R11553"/>
                  <rdf:li rdf:resource="https://identifiers.org/kegg.orthology/K13987"/>
                  <rdf:li rdf:resource="https://identifiers.org/rhea/50251"/>
                </rdf:Bag>
              </bqbiol:is>
            </rdf:Description>
          </rdf:RDF>
        </annotation>
        <listOfReactants>
          <speciesReference species="M_M_SUS01371_c" stoichiometry="1" constant="true"/>
          <speciesReference species="M_M_SUS02845_c" stoichiometry="1" constant="true"/>
          <speciesReference species="M_M_SUS02039_c" stoichiometry="1" constant="true"/>
        </listOfReactants>
        <listOfProducts>
          <speciesReference species="M_M_SUS01288_c" stoichiometry="1" constant="true"/>
          <speciesReference species="M_M_SUS02759_c" stoichiometry="1" constant="true"/>
        </listOfProducts>
        <fbc:geneProductAssociation>
          <fbc:geneProductRef fbc:geneProduct="G_100511529"/>
        </fbc:geneProductAssociation>
      </reaction>
      <reaction metaid="meta_R_R_SUS24751" sboTerm="SBO:0000185" id="R_R_SUS24751" name="protein N-terminal asparagine amidohydrolase" reversible="true" fast="false" fbc:lowerFluxBound="R_R_SUS24751_lower_bound" fbc:upperFluxBound="R_R_SUS24751_upper_bound">
        <notes>
          <html xmlns="http://www.w3.org/1999/xhtml">
            <p>Confidence Level: NaN</p>
          </html>
        </notes>
        <annotation>
          <rdf:RDF xmlns:rdf="http://www.w3.org/1999/02/22-rdf-syntax-ns#" xmlns:dcterms="http://purl.org/dc/terms/" xmlns:vCard="http://www.w3.org/2001/vcard-rdf/3.0#" xmlns:vCard4="http://www.w3.org/2006/vcard/ns#" xmlns:bqbiol="http://biomodels.net/biology-qualifiers/" xmlns:bqmodel="http://biomodels.net/model-qualifiers/">
            <rdf:Description rdf:about="#meta_R_R_SUS24751">
              <bqbiol:is>
                <rdf:Bag>
                  <rdf:li rdf:resource="https://identifiers.org/kegg.reaction/R11559"/>
                  <rdf:li rdf:resource="https://identifiers.org/kegg.orthology/K14662"/>
                  <rdf:li rdf:resource="https://identifiers.org/rhea/50679"/>
                </rdf:Bag>
              </bqbiol:is>
            </rdf:Description>
          </rdf:RDF>
        </annotation>
        <listOfReactants>
          <speciesReference species="M_M_SUS02040_c" stoichiometry="1" constant="true"/>
          <speciesReference species="M_M_SUS22123_c" stoichiometry="1" constant="true"/>
        </listOfReactants>
        <listOfProducts>
          <speciesReference species="M_M_SUS02578_c" stoichiometry="1" constant="true"/>
          <speciesReference species="M_M_SUS22125_c" stoichiometry="1" constant="true"/>
        </listOfProducts>
        <fbc:geneProductAssociation>
          <fbc:geneProductRef fbc:geneProduct="G_397107"/>
        </fbc:geneProductAssociation>
      </reaction>
      <reaction metaid="meta_R_R_SUS24752" sboTerm="SBO:0000185" id="R_R_SUS24752" name="protein N-terminal asparagine amidohydrolase" reversible="true" fast="false" fbc:lowerFluxBound="R_R_SUS24752_lower_bound" fbc:upperFluxBound="R_R_SUS24752_upper_bound">
        <notes>
          <html xmlns="http://www.w3.org/1999/xhtml">
            <p>Confidence Level: NaN</p>
          </html>
        </notes>
        <annotation>
          <rdf:RDF xmlns:rdf="http://www.w3.org/1999/02/22-rdf-syntax-ns#" xmlns:dcterms="http://purl.org/dc/terms/" xmlns:vCard="http://www.w3.org/2001/vcard-rdf/3.0#" xmlns:vCard4="http://www.w3.org/2006/vcard/ns#" xmlns:bqbiol="http://biomodels.net/biology-qualifiers/" xmlns:bqmodel="http://biomodels.net/model-qualifiers/">
            <rdf:Description rdf:about="#meta_R_R_SUS24752">
              <bqbiol:is>
                <rdf:Bag>
                  <rdf:li rdf:resource="https://identifiers.org/kegg.reaction/R11559"/>
                  <rdf:li rdf:resource="https://identifiers.org/kegg.orthology/K14662"/>
                  <rdf:li rdf:resource="https://identifiers.org/rhea/50679"/>
                </rdf:Bag>
              </bqbiol:is>
            </rdf:Description>
          </rdf:RDF>
        </annotation>
        <listOfReactants>
          <speciesReference species="M_M_SUS02040_n" stoichiometry="1" constant="true"/>
          <speciesReference species="M_M_SUS22124_n" stoichiometry="1" constant="true"/>
        </listOfReactants>
        <listOfProducts>
          <speciesReference species="M_M_SUS02578_n" stoichiometry="1" constant="true"/>
          <speciesReference species="M_M_SUS22126_n" stoichiometry="1" constant="true"/>
        </listOfProducts>
        <fbc:geneProductAssociation>
          <fbc:geneProductRef fbc:geneProduct="G_397107"/>
        </fbc:geneProductAssociation>
      </reaction>
      <reaction metaid="meta_R_R_SUS24753" sboTerm="SBO:0000185" id="R_R_SUS24753" name="protein N-terminal glutamine amidohydrolase" reversible="true" fast="false" fbc:lowerFluxBound="R_R_SUS24753_lower_bound" fbc:upperFluxBound="R_R_SUS24753_upper_bound">
        <notes>
          <html xmlns="http://www.w3.org/1999/xhtml">
            <p>Confidence Level: NaN</p>
          </html>
        </notes>
        <annotation>
          <rdf:RDF xmlns:rdf="http://www.w3.org/1999/02/22-rdf-syntax-ns#" xmlns:dcterms="http://purl.org/dc/terms/" xmlns:vCard="http://www.w3.org/2001/vcard-rdf/3.0#" xmlns:vCard4="http://www.w3.org/2006/vcard/ns#" xmlns:bqbiol="http://biomodels.net/biology-qualifiers/" xmlns:bqmodel="http://biomodels.net/model-qualifiers/">
            <rdf:Description rdf:about="#meta_R_R_SUS24753">
              <bqbiol:is>
                <rdf:Bag>
                  <rdf:li rdf:resource="https://identifiers.org/kegg.reaction/R11560"/>
                  <rdf:li rdf:resource="https://identifiers.org/kegg.orthology/K21286"/>
                  <rdf:li rdf:resource="https://identifiers.org/rhea/50683"/>
                </rdf:Bag>
              </bqbiol:is>
            </rdf:Description>
          </rdf:RDF>
        </annotation>
        <listOfReactants>
          <speciesReference species="M_M_SUS02040_c" stoichiometry="1" constant="true"/>
          <speciesReference species="M_M_SUS02375_c" stoichiometry="1" constant="true"/>
        </listOfReactants>
        <listOfProducts>
          <speciesReference species="M_M_SUS02578_c" stoichiometry="1" constant="true"/>
          <speciesReference species="M_M_SUS22131_c" stoichiometry="1" constant="true"/>
        </listOfProducts>
        <fbc:geneProductAssociation>
          <fbc:geneProductRef fbc:geneProduct="G_100158199"/>
        </fbc:geneProductAssociation>
      </reaction>
      <reaction metaid="meta_R_R_SUS24754" sboTerm="SBO:0000185" id="R_R_SUS24754" name="protein N-terminal glutamine amidohydrolase" reversible="true" fast="false" fbc:lowerFluxBound="R_R_SUS24754_lower_bound" fbc:upperFluxBound="R_R_SUS24754_upper_bound">
        <notes>
          <html xmlns="http://www.w3.org/1999/xhtml">
            <p>Confidence Level: NaN</p>
          </html>
        </notes>
        <annotation>
          <rdf:RDF xmlns:rdf="http://www.w3.org/1999/02/22-rdf-syntax-ns#" xmlns:dcterms="http://purl.org/dc/terms/" xmlns:vCard="http://www.w3.org/2001/vcard-rdf/3.0#" xmlns:vCard4="http://www.w3.org/2006/vcard/ns#" xmlns:bqbiol="http://biomodels.net/biology-qualifiers/" xmlns:bqmodel="http://biomodels.net/model-qualifiers/">
            <rdf:Description rdf:about="#meta_R_R_SUS24754">
              <bqbiol:is>
                <rdf:Bag>
                  <rdf:li rdf:resource="https://identifiers.org/kegg.reaction/R11560"/>
                  <rdf:li rdf:resource="https://identifiers.org/kegg.orthology/K21286"/>
                  <rdf:li rdf:resource="https://identifiers.org/rhea/50683"/>
                </rdf:Bag>
              </bqbiol:is>
            </rdf:Description>
          </rdf:RDF>
        </annotation>
        <listOfReactants>
          <speciesReference species="M_M_SUS02040_n" stoichiometry="1" constant="true"/>
          <speciesReference species="M_M_SUS22143_n" stoichiometry="1" constant="true"/>
        </listOfReactants>
        <listOfProducts>
          <speciesReference species="M_M_SUS02578_n" stoichiometry="1" constant="true"/>
          <speciesReference species="M_M_SUS22132_n" stoichiometry="1" constant="true"/>
        </listOfProducts>
        <fbc:geneProductAssociation>
          <fbc:geneProductRef fbc:geneProduct="G_100158199"/>
        </fbc:geneProductAssociation>
      </reaction>
      <reaction metaid="meta_R_R_SUS24755" sboTerm="SBO:0000176" id="R_R_SUS24755" name="tetrahydrobiopterin:NADP+ oxidoreductase (7,8-dihydrobiopterin-forming)" reversible="true" fast="false" fbc:lowerFluxBound="R_R_SUS24755_lower_bound" fbc:upperFluxBound="R_R_SUS24755_upper_bound">
        <notes>
          <html xmlns="http://www.w3.org/1999/xhtml">
            <p>Confidence Level: NaN</p>
          </html>
        </notes>
        <annotation>
          <rdf:RDF xmlns:rdf="http://www.w3.org/1999/02/22-rdf-syntax-ns#" xmlns:dcterms="http://purl.org/dc/terms/" xmlns:vCard="http://www.w3.org/2001/vcard-rdf/3.0#" xmlns:vCard4="http://www.w3.org/2006/vcard/ns#" xmlns:bqbiol="http://biomodels.net/biology-qualifiers/" xmlns:bqmodel="http://biomodels.net/model-qualifiers/">
            <rdf:Description rdf:about="#meta_R_R_SUS24755">
              <bqbiol:is>
                <rdf:Bag>
                  <rdf:li rdf:resource="https://identifiers.org/kegg.reaction/R11765"/>
                  <rdf:li rdf:resource="https://identifiers.org/kegg.pathway/rn00790"/>
                  <rdf:li rdf:resource="https://identifiers.org/kegg.orthology/K03793"/>
                </rdf:Bag>
              </bqbiol:is>
            </rdf:Description>
          </rdf:RDF>
        </annotation>
        <listOfReactants>
          <speciesReference species="M_M_SUS02554_c" stoichiometry="1" constant="true"/>
          <speciesReference species="M_M_SUS02978_c" stoichiometry="1" constant="true"/>
        </listOfReactants>
        <listOfProducts>
          <speciesReference species="M_M_SUS02039_c" stoichiometry="1" constant="true"/>
          <speciesReference species="M_M_SUS02555_c" stoichiometry="1" constant="true"/>
          <speciesReference species="M_M_SUS02823_c" stoichiometry="1" constant="true"/>
        </listOfProducts>
        <fbc:geneProductAssociation>
          <fbc:geneProductRef fbc:geneProduct="G_100525912"/>
        </fbc:geneProductAssociation>
      </reaction>
      <reaction metaid="meta_R_R_SUS24756" sboTerm="SBO:0000176" id="R_R_SUS24756" name="glutathione gamma-glutamyl cyclotransferase (5-oxoproline-forming)" reversible="true" fast="false" fbc:lowerFluxBound="R_R_SUS24756_lower_bound" fbc:upperFluxBound="R_R_SUS24756_upper_bound">
        <notes>
          <html xmlns="http://www.w3.org/1999/xhtml">
            <p>Confidence Level: NaN</p>
          </html>
        </notes>
        <annotation>
          <rdf:RDF xmlns:rdf="http://www.w3.org/1999/02/22-rdf-syntax-ns#" xmlns:dcterms="http://purl.org/dc/terms/" xmlns:vCard="http://www.w3.org/2001/vcard-rdf/3.0#" xmlns:vCard4="http://www.w3.org/2006/vcard/ns#" xmlns:bqbiol="http://biomodels.net/biology-qualifiers/" xmlns:bqmodel="http://biomodels.net/model-qualifiers/">
            <rdf:Description rdf:about="#meta_R_R_SUS24756">
              <bqbiol:is>
                <rdf:Bag>
                  <rdf:li rdf:resource="https://identifiers.org/kegg.reaction/R11861"/>
                  <rdf:li rdf:resource="https://identifiers.org/kegg.pathway/rn00480"/>
                  <rdf:li rdf:resource="https://identifiers.org/kegg.orthology/K07232"/>
                  <rdf:li rdf:resource="https://identifiers.org/rhea/47727"/>
                </rdf:Bag>
              </bqbiol:is>
            </rdf:Description>
          </rdf:RDF>
        </annotation>
        <listOfReactants>
          <speciesReference species="M_M_SUS02026_c" stoichiometry="1" constant="true"/>
        </listOfReactants>
        <listOfProducts>
          <speciesReference species="M_M_SUS01127_c" stoichiometry="1" constant="true"/>
          <speciesReference species="M_M_SUS01626_c" stoichiometry="1" constant="true"/>
        </listOfProducts>
        <fbc:geneProductAssociation>
          <fbc:or>
            <fbc:geneProductRef fbc:geneProduct="G_100517647"/>
            <fbc:geneProductRef fbc:geneProduct="G_100524723"/>
          </fbc:or>
        </fbc:geneProductAssociation>
      </reaction>
      <reaction metaid="meta_R_R_SUS24757" sboTerm="SBO:0000176" id="R_R_SUS24757" name="glutathione gamma-glutamyl cyclotransferase (5-oxoproline-forming)" reversible="true" fast="false" fbc:lowerFluxBound="R_R_SUS24757_lower_bound" fbc:upperFluxBound="R_R_SUS24757_upper_bound">
        <notes>
          <html xmlns="http://www.w3.org/1999/xhtml">
            <p>Confidence Level: NaN</p>
          </html>
        </notes>
        <annotation>
          <rdf:RDF xmlns:rdf="http://www.w3.org/1999/02/22-rdf-syntax-ns#" xmlns:dcterms="http://purl.org/dc/terms/" xmlns:vCard="http://www.w3.org/2001/vcard-rdf/3.0#" xmlns:vCard4="http://www.w3.org/2006/vcard/ns#" xmlns:bqbiol="http://biomodels.net/biology-qualifiers/" xmlns:bqmodel="http://biomodels.net/model-qualifiers/">
            <rdf:Description rdf:about="#meta_R_R_SUS24757">
              <bqbiol:is>
                <rdf:Bag>
                  <rdf:li rdf:resource="https://identifiers.org/kegg.reaction/R11861"/>
                  <rdf:li rdf:resource="https://identifiers.org/kegg.pathway/rn00480"/>
                  <rdf:li rdf:resource="https://identifiers.org/kegg.orthology/K07232"/>
                  <rdf:li rdf:resource="https://identifiers.org/rhea/47727"/>
                </rdf:Bag>
              </bqbiol:is>
            </rdf:Description>
          </rdf:RDF>
        </annotation>
        <listOfReactants>
          <speciesReference species="M_M_SUS22102_n" stoichiometry="1" constant="true"/>
        </listOfReactants>
        <listOfProducts>
          <speciesReference species="M_M_SUS21985_n" stoichiometry="1" constant="true"/>
          <speciesReference species="M_M_SUS22319_n" stoichiometry="1" constant="true"/>
        </listOfProducts>
        <fbc:geneProductAssociation>
          <fbc:or>
            <fbc:geneProductRef fbc:geneProduct="G_100517647"/>
            <fbc:geneProductRef fbc:geneProduct="G_100524723"/>
          </fbc:or>
        </fbc:geneProductAssociation>
      </reaction>
      <reaction metaid="meta_R_R_SUS24758" sboTerm="SBO:0000185" id="R_R_SUS24758" name="all-trans-retinol,reduced adrenodoxin:oxygen 3,4-oxidoreductase" reversible="false" fast="false" fbc:lowerFluxBound="cobra_0_bound" fbc:upperFluxBound="R_R_SUS24758_upper_bound">
        <notes>
          <html xmlns="http://www.w3.org/1999/xhtml">
            <p>Confidence Level: NaN</p>
          </html>
        </notes>
        <annotation>
          <rdf:RDF xmlns:rdf="http://www.w3.org/1999/02/22-rdf-syntax-ns#" xmlns:dcterms="http://purl.org/dc/terms/" xmlns:vCard="http://www.w3.org/2001/vcard-rdf/3.0#" xmlns:vCard4="http://www.w3.org/2006/vcard/ns#" xmlns:bqbiol="http://biomodels.net/biology-qualifiers/" xmlns:bqmodel="http://biomodels.net/model-qualifiers/">
            <rdf:Description rdf:about="#meta_R_R_SUS24758">
              <bqbiol:is>
                <rdf:Bag>
                  <rdf:li rdf:resource="https://identifiers.org/kegg.reaction/R11952"/>
                  <rdf:li rdf:resource="https://identifiers.org/kegg.pathway/rn00830"/>
                  <rdf:li rdf:resource="https://identifiers.org/kegg.orthology/K17951"/>
                </rdf:Bag>
              </bqbiol:is>
            </rdf:Description>
          </rdf:RDF>
        </annotation>
        <listOfReactants>
          <speciesReference species="M_M_SUS02039_c" stoichiometry="2" constant="true"/>
          <speciesReference species="M_M_SUS02630_c" stoichiometry="1" constant="true"/>
          <speciesReference species="M_M_SUS02827_c" stoichiometry="2" constant="true"/>
          <speciesReference species="M_M_SUS02834_c" stoichiometry="1" constant="true"/>
        </listOfReactants>
        <listOfProducts>
          <speciesReference species="M_M_SUS02040_c" stoichiometry="2" constant="true"/>
          <speciesReference species="M_M_SUS02663_c" stoichiometry="2" constant="true"/>
          <speciesReference species="M_M_SUS22287_c" stoichiometry="1" constant="true"/>
        </listOfProducts>
        <fbc:geneProductAssociation>
          <fbc:geneProductRef fbc:geneProduct="G_100517560"/>
        </fbc:geneProductAssociation>
      </reaction>
      <reaction metaid="meta_R_R_SUS24759" sboTerm="SBO:0000176" id="R_R_SUS24759" name="(8Z,11Z)-icosadienoyl-CoA,ferrocytochrome-b5:oxygen oxidoreductase (5,6-cis-dehydrogenating)" reversible="false" fast="false" fbc:lowerFluxBound="cobra_0_bound" fbc:upperFluxBound="R_R_SUS24759_upper_bound">
        <notes>
          <html xmlns="http://www.w3.org/1999/xhtml">
            <p>Confidence Level: NaN</p>
          </html>
        </notes>
        <annotation>
          <rdf:RDF xmlns:rdf="http://www.w3.org/1999/02/22-rdf-syntax-ns#" xmlns:dcterms="http://purl.org/dc/terms/" xmlns:vCard="http://www.w3.org/2001/vcard-rdf/3.0#" xmlns:vCard4="http://www.w3.org/2006/vcard/ns#" xmlns:bqbiol="http://biomodels.net/biology-qualifiers/" xmlns:bqmodel="http://biomodels.net/model-qualifiers/">
            <rdf:Description rdf:about="#meta_R_R_SUS24759">
              <bqbiol:is>
                <rdf:Bag>
                  <rdf:li rdf:resource="https://identifiers.org/kegg.reaction/R12169"/>
                  <rdf:li rdf:resource="https://identifiers.org/kegg.pathway/rn01040"/>
                  <rdf:li rdf:resource="https://identifiers.org/kegg.orthology/K10224"/>
                </rdf:Bag>
              </bqbiol:is>
            </rdf:Description>
          </rdf:RDF>
        </annotation>
        <listOfReactants>
          <speciesReference species="M_M_SUS02039_r" stoichiometry="2" constant="true"/>
          <speciesReference species="M_M_SUS02630_r" stoichiometry="1" constant="true"/>
          <speciesReference species="M_M_SUS21895_r" stoichiometry="1" constant="true"/>
          <speciesReference species="M_M_SUS22331_r" stoichiometry="2" constant="true"/>
        </listOfReactants>
        <listOfProducts>
          <speciesReference species="M_M_SUS02040_r" stoichiometry="2" constant="true"/>
          <speciesReference species="M_M_SUS21893_r" stoichiometry="1" constant="true"/>
          <speciesReference species="M_M_SUS22330_r" stoichiometry="2" constant="true"/>
        </listOfProducts>
        <fbc:geneProductAssociation>
          <fbc:geneProductRef fbc:geneProduct="G_444995"/>
        </fbc:geneProductAssociation>
      </reaction>
      <reaction metaid="meta_R_R_SUS24760" sboTerm="SBO:0000185" id="R_R_SUS24760" name="malonate:CoA ligase (AMP-forming)" reversible="true" fast="false" fbc:lowerFluxBound="R_R_SUS24760_lower_bound" fbc:upperFluxBound="R_R_SUS24760_upper_bound">
        <notes>
          <html xmlns="http://www.w3.org/1999/xhtml">
            <p>Confidence Level: NaN</p>
          </html>
        </notes>
        <annotation>
          <rdf:RDF xmlns:rdf="http://www.w3.org/1999/02/22-rdf-syntax-ns#" xmlns:dcterms="http://purl.org/dc/terms/" xmlns:vCard="http://www.w3.org/2001/vcard-rdf/3.0#" xmlns:vCard4="http://www.w3.org/2006/vcard/ns#" xmlns:bqbiol="http://biomodels.net/biology-qualifiers/" xmlns:bqmodel="http://biomodels.net/model-qualifiers/">
            <rdf:Description rdf:about="#meta_R_R_SUS24760">
              <bqbiol:is>
                <rdf:Bag>
                  <rdf:li rdf:resource="https://identifiers.org/kegg.reaction/R12300"/>
                  <rdf:li rdf:resource="https://identifiers.org/kegg.pathway/rn00061"/>
                  <rdf:li rdf:resource="https://identifiers.org/kegg.orthology/K18660"/>
                </rdf:Bag>
              </bqbiol:is>
            </rdf:Description>
          </rdf:RDF>
        </annotation>
        <listOfReactants>
          <speciesReference species="M_M_SUS01371_m" stoichiometry="1" constant="true"/>
          <speciesReference species="M_M_SUS01597_m" stoichiometry="1" constant="true"/>
          <speciesReference species="M_M_SUS22349_m" stoichiometry="1" constant="true"/>
        </listOfReactants>
        <listOfProducts>
          <speciesReference species="M_M_SUS01334_m" stoichiometry="1" constant="true"/>
          <speciesReference species="M_M_SUS02444_m" stoichiometry="1" constant="true"/>
          <speciesReference species="M_M_SUS02759_m" stoichiometry="1" constant="true"/>
        </listOfProducts>
        <fbc:geneProductAssociation>
          <fbc:geneProductRef fbc:geneProduct="G_100739500"/>
        </fbc:geneProductAssociation>
      </reaction>
      <reaction metaid="meta_R_R_SUS24761" sboTerm="SBO:0000185" id="R_R_SUS24761" name="4alpha-methylzymosterol,ferrocytochrome-b5:oxygen oxidoreductase (hydroxylating)" reversible="true" fast="false" fbc:lowerFluxBound="R_R_SUS24761_lower_bound" fbc:upperFluxBound="R_R_SUS24761_upper_bound">
        <notes>
          <html xmlns="http://www.w3.org/1999/xhtml">
            <p>Confidence Level: NaN</p>
          </html>
        </notes>
        <annotation>
          <rdf:RDF xmlns:rdf="http://www.w3.org/1999/02/22-rdf-syntax-ns#" xmlns:dcterms="http://purl.org/dc/terms/" xmlns:vCard="http://www.w3.org/2001/vcard-rdf/3.0#" xmlns:vCard4="http://www.w3.org/2006/vcard/ns#" xmlns:bqbiol="http://biomodels.net/biology-qualifiers/" xmlns:bqmodel="http://biomodels.net/model-qualifiers/">
            <rdf:Description rdf:about="#meta_R_R_SUS24761">
              <bqbiol:is>
                <rdf:Bag>
                  <rdf:li rdf:resource="https://identifiers.org/kegg.reaction/R12403"/>
                  <rdf:li rdf:resource="https://identifiers.org/kegg.pathway/rn00100"/>
                  <rdf:li rdf:resource="https://identifiers.org/kegg.module/M00101"/>
                  <rdf:li rdf:resource="https://identifiers.org/kegg.orthology/K07750"/>
                </rdf:Bag>
              </bqbiol:is>
            </rdf:Description>
          </rdf:RDF>
        </annotation>
        <listOfReactants>
          <speciesReference species="M_M_SUS02039_r" stoichiometry="6" constant="true"/>
          <speciesReference species="M_M_SUS02630_r" stoichiometry="3" constant="true"/>
          <speciesReference species="M_M_SUS00968_r" stoichiometry="1" constant="true"/>
          <speciesReference species="M_M_SUS22331_r" stoichiometry="6" constant="true"/>
        </listOfReactants>
        <listOfProducts>
          <speciesReference species="M_M_SUS02040_r" stoichiometry="4" constant="true"/>
          <speciesReference species="M_M_SUS21967_r" stoichiometry="1" constant="true"/>
          <speciesReference species="M_M_SUS22330_r" stoichiometry="6" constant="true"/>
        </listOfProducts>
        <fbc:geneProductAssociation>
          <fbc:geneProductRef fbc:geneProduct="G_396590"/>
        </fbc:geneProductAssociation>
      </reaction>
      <reaction metaid="meta_R_R_SUS24762" sboTerm="SBO:0000176" id="R_R_SUS24762" name="[glycine cleavage system H]-N6-[(R)-dihydrolipoyl]-L-lysine:[Lipoyl-carrier protein E2]-L-lysine dihydrolipoyltransferase" reversible="true" fast="false" fbc:lowerFluxBound="R_R_SUS24762_lower_bound" fbc:upperFluxBound="R_R_SUS24762_upper_bound">
        <notes>
          <html xmlns="http://www.w3.org/1999/xhtml">
            <p>Confidence Level: NaN</p>
          </html>
        </notes>
        <annotation>
          <rdf:RDF xmlns:rdf="http://www.w3.org/1999/02/22-rdf-syntax-ns#" xmlns:dcterms="http://purl.org/dc/terms/" xmlns:vCard="http://www.w3.org/2001/vcard-rdf/3.0#" xmlns:vCard4="http://www.w3.org/2006/vcard/ns#" xmlns:bqbiol="http://biomodels.net/biology-qualifiers/" xmlns:bqmodel="http://biomodels.net/model-qualifiers/">
            <rdf:Description rdf:about="#meta_R_R_SUS24762">
              <bqbiol:is>
                <rdf:Bag>
                  <rdf:li rdf:resource="https://identifiers.org/kegg.reaction/R12432"/>
                  <rdf:li rdf:resource="https://identifiers.org/kegg.pathway/rn00785"/>
                  <rdf:li rdf:resource="https://identifiers.org/kegg.module/M00883"/>
                  <rdf:li rdf:resource="https://identifiers.org/kegg.orthology/K16869"/>
                </rdf:Bag>
              </bqbiol:is>
            </rdf:Description>
          </rdf:RDF>
        </annotation>
        <listOfReactants>
          <speciesReference species="M_M_SUS22041_m" stoichiometry="1" constant="true"/>
          <speciesReference species="M_M_SUS22150_m" stoichiometry="1" constant="true"/>
        </listOfReactants>
        <listOfProducts>
          <speciesReference species="M_M_SUS22047_m" stoichiometry="1" constant="true"/>
          <speciesReference species="M_M_SUS22107_m" stoichiometry="1" constant="true"/>
        </listOfProducts>
        <fbc:geneProductAssociation>
          <fbc:geneProductRef fbc:geneProduct="G_100622302"/>
        </fbc:geneProductAssociation>
      </reaction>
      <reaction metaid="meta_R_R_SUS24763" sboTerm="SBO:0000185" id="R_R_SUS24763" name="glutathione:hydroperoxide oxidoreductase" reversible="true" fast="false" fbc:lowerFluxBound="R_R_SUS24763_lower_bound" fbc:upperFluxBound="R_R_SUS24763_upper_bound">
        <notes>
          <html xmlns="http://www.w3.org/1999/xhtml">
            <p>Confidence Level: NaN</p>
          </html>
        </notes>
        <annotation>
          <rdf:RDF xmlns:rdf="http://www.w3.org/1999/02/22-rdf-syntax-ns#" xmlns:dcterms="http://purl.org/dc/terms/" xmlns:vCard="http://www.w3.org/2001/vcard-rdf/3.0#" xmlns:vCard4="http://www.w3.org/2006/vcard/ns#" xmlns:bqbiol="http://biomodels.net/biology-qualifiers/" xmlns:bqmodel="http://biomodels.net/model-qualifiers/">
            <rdf:Description rdf:about="#meta_R_R_SUS24763">
              <bqbiol:is>
                <rdf:Bag>
                  <rdf:li rdf:resource="https://identifiers.org/kegg.reaction/R12578"/>
                  <rdf:li rdf:resource="https://identifiers.org/kegg.pathway/rn00480"/>
                  <rdf:li rdf:resource="https://identifiers.org/kegg.orthology/K24138"/>
                </rdf:Bag>
              </bqbiol:is>
            </rdf:Description>
          </rdf:RDF>
        </annotation>
        <listOfReactants>
          <speciesReference species="M_M_SUS02026_c" stoichiometry="2" constant="true"/>
          <speciesReference species="M_M_SUS22223_c" stoichiometry="1" constant="true"/>
        </listOfReactants>
        <listOfProducts>
          <speciesReference species="M_M_SUS02027_c" stoichiometry="1" constant="true"/>
          <speciesReference species="M_M_SUS02040_c" stoichiometry="1" constant="true"/>
          <speciesReference species="M_M_SUS22222_c" stoichiometry="1" constant="true"/>
        </listOfProducts>
        <fbc:geneProductAssociation>
          <fbc:geneProductRef fbc:geneProduct="G_399538"/>
        </fbc:geneProductAssociation>
      </reaction>
      <reaction metaid="meta_R_R_SUS24764" sboTerm="SBO:0000176" id="R_R_SUS24764" name="dIMP phosphohydrolase" reversible="false" fast="false" fbc:lowerFluxBound="cobra_0_bound" fbc:upperFluxBound="R_R_SUS24764_upper_bound">
        <notes>
          <html xmlns="http://www.w3.org/1999/xhtml">
            <p>Confidence Level: NaN</p>
          </html>
        </notes>
        <annotation>
          <rdf:RDF xmlns:rdf="http://www.w3.org/1999/02/22-rdf-syntax-ns#" xmlns:dcterms="http://purl.org/dc/terms/" xmlns:vCard="http://www.w3.org/2001/vcard-rdf/3.0#" xmlns:vCard4="http://www.w3.org/2006/vcard/ns#" xmlns:bqbiol="http://biomodels.net/biology-qualifiers/" xmlns:bqmodel="http://biomodels.net/model-qualifiers/">
            <rdf:Description rdf:about="#meta_R_R_SUS24764">
              <bqbiol:is>
                <rdf:Bag>
                  <rdf:li rdf:resource="https://identifiers.org/kegg.reaction/R12958"/>
                  <rdf:li rdf:resource="https://identifiers.org/kegg.orthology/K19970"/>
                </rdf:Bag>
              </bqbiol:is>
            </rdf:Description>
          </rdf:RDF>
        </annotation>
        <listOfReactants>
          <speciesReference species="M_M_SUS01709_c" stoichiometry="1" constant="true"/>
          <speciesReference species="M_M_SUS02040_c" stoichiometry="1" constant="true"/>
        </listOfReactants>
        <listOfProducts>
          <speciesReference species="M_M_SUS01671_c" stoichiometry="1" constant="true"/>
          <speciesReference species="M_M_SUS02751_c" stoichiometry="1" constant="true"/>
        </listOfProducts>
        <fbc:geneProductAssociation>
          <fbc:or>
            <fbc:geneProductRef fbc:geneProduct="G_100154612"/>
            <fbc:geneProductRef fbc:geneProduct="G_100516203"/>
            <fbc:geneProductRef fbc:geneProduct="G_100516797"/>
            <fbc:geneProductRef fbc:geneProduct="G_100517885"/>
            <fbc:geneProductRef fbc:geneProduct="G_100514692"/>
            <fbc:geneProductRef fbc:geneProduct="G_100157995"/>
          </fbc:or>
        </fbc:geneProductAssociation>
      </reaction>
      <reaction metaid="meta_R_R_SUS24765" sboTerm="SBO:0000185" id="R_R_SUS24765" name="dIMP phosphohydrolase" reversible="false" fast="false" fbc:lowerFluxBound="cobra_0_bound" fbc:upperFluxBound="R_R_SUS24765_upper_bound">
        <notes>
          <html xmlns="http://www.w3.org/1999/xhtml">
            <p>Confidence Level: NaN</p>
          </html>
        </notes>
        <annotation>
          <rdf:RDF xmlns:rdf="http://www.w3.org/1999/02/22-rdf-syntax-ns#" xmlns:dcterms="http://purl.org/dc/terms/" xmlns:vCard="http://www.w3.org/2001/vcard-rdf/3.0#" xmlns:vCard4="http://www.w3.org/2006/vcard/ns#" xmlns:bqbiol="http://biomodels.net/biology-qualifiers/" xmlns:bqmodel="http://biomodels.net/model-qualifiers/">
            <rdf:Description rdf:about="#meta_R_R_SUS24765">
              <bqbiol:is>
                <rdf:Bag>
                  <rdf:li rdf:resource="https://identifiers.org/kegg.reaction/R12958"/>
                  <rdf:li rdf:resource="https://identifiers.org/kegg.orthology/K19970"/>
                </rdf:Bag>
              </bqbiol:is>
            </rdf:Description>
          </rdf:RDF>
        </annotation>
        <listOfReactants>
          <speciesReference species="M_M_SUS02040_m" stoichiometry="1" constant="true"/>
          <speciesReference species="M_M_SUS22320_m" stoichiometry="1" constant="true"/>
        </listOfReactants>
        <listOfProducts>
          <speciesReference species="M_M_SUS02751_m" stoichiometry="1" constant="true"/>
          <speciesReference species="M_M_SUS22323_m" stoichiometry="1" constant="true"/>
        </listOfProducts>
        <fbc:geneProductAssociation>
          <fbc:or>
            <fbc:geneProductRef fbc:geneProduct="G_100513046"/>
            <fbc:geneProductRef fbc:geneProduct="G_100526240"/>
          </fbc:or>
        </fbc:geneProductAssociation>
      </reaction>
      <reaction metaid="meta_R_R_SUS24766" sboTerm="SBO:0000185" id="R_R_SUS24766" name="dIMP phosphohydrolase" reversible="false" fast="false" fbc:lowerFluxBound="cobra_0_bound" fbc:upperFluxBound="R_R_SUS24766_upper_bound">
        <notes>
          <html xmlns="http://www.w3.org/1999/xhtml">
            <p>Confidence Level: NaN</p>
          </html>
        </notes>
        <annotation>
          <rdf:RDF xmlns:rdf="http://www.w3.org/1999/02/22-rdf-syntax-ns#" xmlns:dcterms="http://purl.org/dc/terms/" xmlns:vCard="http://www.w3.org/2001/vcard-rdf/3.0#" xmlns:vCard4="http://www.w3.org/2006/vcard/ns#" xmlns:bqbiol="http://biomodels.net/biology-qualifiers/" xmlns:bqmodel="http://biomodels.net/model-qualifiers/">
            <rdf:Description rdf:about="#meta_R_R_SUS24766">
              <bqbiol:is>
                <rdf:Bag>
                  <rdf:li rdf:resource="https://identifiers.org/kegg.reaction/R12958"/>
                  <rdf:li rdf:resource="https://identifiers.org/kegg.orthology/K19970"/>
                </rdf:Bag>
              </bqbiol:is>
            </rdf:Description>
          </rdf:RDF>
        </annotation>
        <listOfReactants>
          <speciesReference species="M_M_SUS02040_n" stoichiometry="1" constant="true"/>
          <speciesReference species="M_M_SUS22321_n" stoichiometry="1" constant="true"/>
        </listOfReactants>
        <listOfProducts>
          <speciesReference species="M_M_SUS02751_n" stoichiometry="1" constant="true"/>
          <speciesReference species="M_M_SUS22324_n" stoichiometry="1" constant="true"/>
        </listOfProducts>
        <fbc:geneProductAssociation>
          <fbc:geneProductRef fbc:geneProduct="G_100517885"/>
        </fbc:geneProductAssociation>
      </reaction>
      <reaction metaid="meta_R_R_SUS24767" sboTerm="SBO:0000185" id="R_R_SUS24767" reversible="true" fast="false" fbc:lowerFluxBound="R_R_SUS24767_lower_bound" fbc:upperFluxBound="R_R_SUS24767_upper_bound">
        <notes>
          <html xmlns="http://www.w3.org/1999/xhtml">
            <p>Confidence Level: NaN</p>
          </html>
        </notes>
        <annotation>
          <rdf:RDF xmlns:rdf="http://www.w3.org/1999/02/22-rdf-syntax-ns#" xmlns:dcterms="http://purl.org/dc/terms/" xmlns:vCard="http://www.w3.org/2001/vcard-rdf/3.0#" xmlns:vCard4="http://www.w3.org/2006/vcard/ns#" xmlns:bqbiol="http://biomodels.net/biology-qualifiers/" xmlns:bqmodel="http://biomodels.net/model-qualifiers/">
            <rdf:Description rdf:about="#meta_R_R_SUS24767">
              <bqbiol:is>
                <rdf:Bag>
                  <rdf:li rdf:resource="https://identifiers.org/kegg.reaction/R03408"/>
                  <rdf:li rdf:resource="https://identifiers.org/kegg.pathway/rn00140"/>
                  <rdf:li rdf:resource="https://identifiers.org/kegg.orthology/K17691"/>
                </rdf:Bag>
              </bqbiol:is>
            </rdf:Description>
          </rdf:RDF>
        </annotation>
        <listOfReactants>
          <speciesReference species="M_M_SUS02039_r" stoichiometry="1" constant="true"/>
          <speciesReference species="M_M_SUS02555_r" stoichiometry="1" constant="true"/>
          <speciesReference species="M_M_SUS02630_r" stoichiometry="1" constant="true"/>
          <speciesReference species="M_M_SUS22344_r" stoichiometry="1" constant="true"/>
        </listOfReactants>
        <listOfProducts>
          <speciesReference species="M_M_SUS02040_r" stoichiometry="1" constant="true"/>
          <speciesReference species="M_M_SUS02554_r" stoichiometry="1" constant="true"/>
          <speciesReference species="M_M_SUS22393_r" stoichiometry="1" constant="true"/>
        </listOfProducts>
        <fbc:geneProductAssociation>
          <fbc:or>
            <fbc:geneProductRef fbc:geneProduct="G_100151788"/>
            <fbc:geneProductRef fbc:geneProduct="G_100152950"/>
            <fbc:geneProductRef fbc:geneProduct="G_100523562"/>
            <fbc:geneProductRef fbc:geneProduct="G_100523745"/>
            <fbc:geneProductRef fbc:geneProduct="G_100525884"/>
            <fbc:geneProductRef fbc:geneProduct="G_100621718"/>
            <fbc:geneProductRef fbc:geneProduct="G_397132"/>
          </fbc:or>
        </fbc:geneProductAssociation>
      </reaction>
      <reaction metaid="meta_R_R_SUS24768" sboTerm="SBO:0000185" id="R_R_SUS24768" name="3&apos;-phosphoadenylyl-sulfate:heparan-sulfate-containing-L-iduronate-2-sulfate 3-sulfotransferase" reversible="true" fast="false" fbc:lowerFluxBound="R_R_SUS24768_lower_bound" fbc:upperFluxBound="R_R_SUS24768_upper_bound">
        <notes>
          <html xmlns="http://www.w3.org/1999/xhtml">
            <p>Confidence Level: NaN</p>
          </html>
        </notes>
        <annotation>
          <rdf:RDF xmlns:rdf="http://www.w3.org/1999/02/22-rdf-syntax-ns#" xmlns:dcterms="http://purl.org/dc/terms/" xmlns:vCard="http://www.w3.org/2001/vcard-rdf/3.0#" xmlns:vCard4="http://www.w3.org/2006/vcard/ns#" xmlns:bqbiol="http://biomodels.net/biology-qualifiers/" xmlns:bqmodel="http://biomodels.net/model-qualifiers/">
            <rdf:Description rdf:about="#meta_R_R_SUS24768">
              <bqbiol:is>
                <rdf:Bag>
                  <rdf:li rdf:resource="https://identifiers.org/kegg.reaction/R13048"/>
                  <rdf:li rdf:resource="https://identifiers.org/kegg.orthology/K07809"/>
                </rdf:Bag>
              </bqbiol:is>
            </rdf:Description>
          </rdf:RDF>
        </annotation>
        <listOfReactants>
          <speciesReference species="M_M_SUS02682_g" stoichiometry="1" constant="true"/>
          <speciesReference species="M_M_SUS22115_g" stoichiometry="1" constant="true"/>
        </listOfReactants>
        <listOfProducts>
          <speciesReference species="M_M_SUS02681_g" stoichiometry="1" constant="true"/>
          <speciesReference species="M_M_SUS21952_g" stoichiometry="1" constant="true"/>
        </listOfProducts>
        <fbc:geneProductAssociation>
          <fbc:or>
            <fbc:geneProductRef fbc:geneProduct="G_100625836"/>
            <fbc:geneProductRef fbc:geneProduct="G_100737777"/>
          </fbc:or>
        </fbc:geneProductAssociation>
      </reaction>
      <reaction metaid="meta_R_R_SUS24769" sboTerm="SBO:0000176" id="R_R_SUS24769" reversible="false" fast="false" fbc:lowerFluxBound="cobra_0_bound" fbc:upperFluxBound="R_R_SUS24769_upper_bound">
        <listOfReactants>
          <speciesReference species="M_M_SUS00017_c" stoichiometry="0.000153911" constant="true"/>
          <speciesReference species="M_M_SUS20578_u" stoichiometry="5.3238e-05" constant="true"/>
          <speciesReference species="M_M_SUS21291_u" stoichiometry="0.00012429" constant="true"/>
          <speciesReference species="M_M_SUS02675_c" stoichiometry="7.9537e-05" constant="true"/>
          <speciesReference species="M_M_SUS02646_c" stoichiometry="4.8279e-05" constant="true"/>
          <speciesReference species="M_M_SUS00117_c" stoichiometry="2.5451e-05" constant="true"/>
          <speciesReference species="M_M_SUS02690_c" stoichiometry="8.0033e-05" constant="true"/>
          <speciesReference species="M_M_SUS20165_u" stoichiometry="3.5013e-05" constant="true"/>
          <speciesReference species="M_M_SUS01362_c" stoichiometry="0.00182131" constant="true"/>
          <speciesReference species="M_M_SUS02344_c" stoichiometry="6.0777e-05" constant="true"/>
          <speciesReference species="M_M_SUS02456_c" stoichiometry="0.000109638" constant="true"/>
          <speciesReference species="M_M_SUS02387_c" stoichiometry="8.4531e-05" constant="true"/>
          <speciesReference species="M_M_SUS02494_c" stoichiometry="0.000300946" constant="true"/>
          <speciesReference species="M_M_SUS02938_c" stoichiometry="5.7408e-05" constant="true"/>
          <speciesReference species="M_M_SUS02642_c" stoichiometry="0.000115678" constant="true"/>
          <speciesReference species="M_M_SUS02674_c" stoichiometry="0.000154337" constant="true"/>
          <speciesReference species="M_M_SUS03117_c" stoichiometry="9.6376e-05" constant="true"/>
        </listOfReactants>
        <listOfProducts>
          <speciesReference species="M_M_SUS22400_c" stoichiometry="1" constant="true"/>
        </listOfProducts>
      </reaction>
      <reaction metaid="meta_R_R_SUS24770" sboTerm="SBO:0000176" id="R_R_SUS24770" reversible="false" fast="false" fbc:lowerFluxBound="cobra_0_bound" fbc:upperFluxBound="R_R_SUS24770_upper_bound">
        <listOfReactants>
          <speciesReference species="M_M_SUS02335_c" stoichiometry="0.0018807" constant="true"/>
          <speciesReference species="M_M_SUS02340_c" stoichiometry="0.0002957" constant="true"/>
          <speciesReference species="M_M_SUS02342_c" stoichiometry="0.00112" constant="true"/>
          <speciesReference species="M_M_SUS02377_c" stoichiometry="0.0008012" constant="true"/>
          <speciesReference species="M_M_SUS02006_c" stoichiometry="0.0018134" constant="true"/>
          <speciesReference species="M_M_SUS02401_c" stoichiometry="0.0005283" constant="true"/>
          <speciesReference species="M_M_SUS02404_c" stoichiometry="0.0011074" constant="true"/>
          <speciesReference species="M_M_SUS02405_c" stoichiometry="0.0006601" constant="true"/>
          <speciesReference species="M_M_SUS02408_c" stoichiometry="2.59e-05" constant="true"/>
          <speciesReference species="M_M_SUS02412_c" stoichiometry="0.0003219" constant="true"/>
          <speciesReference species="M_M_SUS02415_c" stoichiometry="0.0003394" constant="true"/>
          <speciesReference species="M_M_SUS02416_c" stoichiometry="0.0002982" constant="true"/>
          <speciesReference species="M_M_SUS02419_c" stoichiometry="0.0002008" constant="true"/>
          <speciesReference species="M_M_SUS02421_c" stoichiometry="4.1e-05" constant="true"/>
          <speciesReference species="M_M_SUS02423_c" stoichiometry="0.0007973" constant="true"/>
        </listOfReactants>
        <listOfProducts>
          <speciesReference species="M_M_SUS22401_c" stoichiometry="1" constant="true"/>
          <speciesReference species="M_M_SUS03063_c" stoichiometry="0.0018807" constant="true"/>
          <speciesReference species="M_M_SUS03064_c" stoichiometry="0.0002957" constant="true"/>
          <speciesReference species="M_M_SUS03066_c" stoichiometry="0.00112" constant="true"/>
          <speciesReference species="M_M_SUS03069_c" stoichiometry="0.0008012" constant="true"/>
          <speciesReference species="M_M_SUS03070_c" stoichiometry="0.0018134" constant="true"/>
          <speciesReference species="M_M_SUS03072_c" stoichiometry="0.0005283" constant="true"/>
          <speciesReference species="M_M_SUS03073_c" stoichiometry="0.0011074" constant="true"/>
          <speciesReference species="M_M_SUS03074_c" stoichiometry="0.0006601" constant="true"/>
          <speciesReference species="M_M_SUS03075_c" stoichiometry="2.59e-05" constant="true"/>
          <speciesReference species="M_M_SUS03076_c" stoichiometry="0.0003219" constant="true"/>
          <speciesReference species="M_M_SUS03077_c" stoichiometry="0.0003394" constant="true"/>
          <speciesReference species="M_M_SUS03078_c" stoichiometry="0.0002982" constant="true"/>
          <speciesReference species="M_M_SUS03079_c" stoichiometry="0.0002008" constant="true"/>
          <speciesReference species="M_M_SUS03081_c" stoichiometry="4.1e-05" constant="true"/>
          <speciesReference species="M_M_SUS03082_c" stoichiometry="0.0007973" constant="true"/>
        </listOfProducts>
      </reaction>
      <reaction id="R_EX_R_SUS24771" reversible="true" fast="false" fbc:lowerFluxBound="R_EX_R_SUS24771_lower_bound" fbc:upperFluxBound="cobra_0_bound">
        <listOfReactants>
          <speciesReference species="M_M_SUS21291_u" stoichiometry="1" constant="true"/>
        </listOfReactants>
      </reaction>
      <reaction id="R_EX_R_SUS24772" reversible="true" fast="false" fbc:lowerFluxBound="R_EX_R_SUS24772_lower_bound" fbc:upperFluxBound="cobra_0_bound">
        <listOfReactants>
          <speciesReference species="M_M_SUS20165_u" stoichiometry="1" constant="true"/>
        </listOfReactants>
      </reaction>
      <reaction id="R_EX_R_SUS24773" reversible="false" fast="false" fbc:lowerFluxBound="cobra_0_bound" fbc:upperFluxBound="cobra_0_bound">
        <listOfReactants>
          <speciesReference species="M_M_SUS03106_c" stoichiometry="1" constant="true"/>
        </listOfReactants>
      </reaction>
      <reaction id="R_EX_R_SUS24774" reversible="false" fast="false" fbc:lowerFluxBound="cobra_0_bound" fbc:upperFluxBound="cobra_0_bound">
        <listOfReactants>
          <speciesReference species="M_M_SUS21325_u" stoichiometry="1" constant="true"/>
        </listOfReactants>
      </reaction>
      <reaction id="R_EX_R_SUS24775" reversible="true" fast="false" fbc:lowerFluxBound="R_EX_R_SUS24775_lower_bound" fbc:upperFluxBound="cobra_0_bound">
        <listOfReactants>
          <speciesReference species="M_M_SUS01721_n" stoichiometry="1" constant="true"/>
        </listOfReactants>
      </reaction>
      <reaction metaid="meta_R_R_SUS24776" sboTerm="SBO:0000176" id="R_R_SUS24776" reversible="false" fast="false" fbc:lowerFluxBound="R_R_SUS24776_lower_bound" fbc:upperFluxBound="R_R_SUS24776_upper_bound">
        <listOfReactants>
          <speciesReference species="M_M_SUS01371_c" stoichiometry="1" constant="true"/>
          <speciesReference species="M_M_SUS02040_c" stoichiometry="1" constant="true"/>
        </listOfReactants>
        <listOfProducts>
          <speciesReference species="M_M_SUS01285_c" stoichiometry="1" constant="true"/>
          <speciesReference species="M_M_SUS02039_c" stoichiometry="1" constant="true"/>
          <speciesReference species="M_M_SUS02751_c" stoichiometry="1" constant="true"/>
        </listOfProducts>
      </reaction>
      <reaction metaid="meta_R_biomass_muscle_pig" sboTerm="SBO:0000629" id="R_biomass_muscle_pig" reversible="false" fast="false" fbc:lowerFluxBound="cobra_0_bound" fbc:upperFluxBound="R_biomass_muscle_pig_upper_bound">
        <listOfReactants>
          <speciesReference species="M_M_SUS22401_c" stoichiometry="0.5004553" constant="true"/>
          <speciesReference species="M_M_SUS01721_n" stoichiometry="0.02625159" constant="true"/>
          <speciesReference species="M_M_SUS22400_c" stoichiometry="0.3270779" constant="true"/>
          <speciesReference species="M_M_SUS03161_c" stoichiometry="0.0501" constant="true"/>
        </listOfReactants>
      </reaction>
      <reaction metaid="meta_R_R_SUS24778" sboTerm="SBO:0000176" id="R_R_SUS24778" reversible="false" fast="false" fbc:lowerFluxBound="cobra_0_bound" fbc:upperFluxBound="cobra_0_bound">
        <listOfReactants>
          <speciesReference species="M_M_SUS01623_c" stoichiometry="1" constant="true"/>
          <speciesReference species="M_M_SUS02040_c" stoichiometry="1" constant="true"/>
        </listOfReactants>
        <listOfProducts>
          <speciesReference species="M_M_SUS01424_c" stoichiometry="1" constant="true"/>
          <speciesReference species="M_M_SUS02039_c" stoichiometry="1" constant="true"/>
          <speciesReference species="M_M_SUS02751_c" stoichiometry="1" constant="true"/>
        </listOfProducts>
      </reaction>
      <reaction id="R_EX_R_SUS24779" reversible="true" fast="false" fbc:lowerFluxBound="R_EX_R_SUS24779_lower_bound" fbc:upperFluxBound="cobra_0_bound">
        <listOfReactants>
          <speciesReference species="M_M_SUS02387_c" stoichiometry="1" constant="true"/>
        </listOfReactants>
      </reaction>
    </listOfReactions>
    <fbc:listOfObjectives fbc:activeObjective="obj">
      <fbc:objective fbc:id="obj" fbc:type="maximize">
        <fbc:listOfFluxObjectives>
          <fbc:fluxObjective fbc:reaction="R_biomass_muscle_pig" fbc:coefficient="1"/>
        </fbc:listOfFluxObjectives>
      </fbc:objective>
    </fbc:listOfObjectives>
    <fbc:listOfGeneProducts>
      <fbc:geneProduct metaid="meta_G_100037271" sboTerm="SBO:0000243" fbc:id="G_100037271" fbc:name="G_100037271" fbc:label="G_100037271"/>
      <fbc:geneProduct metaid="meta_G_100113410" sboTerm="SBO:0000243" fbc:id="G_100113410" fbc:name="G_100113410" fbc:label="G_100113410"/>
      <fbc:geneProduct metaid="meta_G_100124378" sboTerm="SBO:0000243" fbc:id="G_100124378" fbc:name="G_100124378" fbc:label="G_100124378"/>
      <fbc:geneProduct metaid="meta_G_100125349" sboTerm="SBO:0000243" fbc:id="G_100125349" fbc:name="G_100125349" fbc:label="G_100125349"/>
      <fbc:geneProduct metaid="meta_G_100125964" sboTerm="SBO:0000243" fbc:id="G_100125964" fbc:name="G_100125964" fbc:label="G_100125964"/>
      <fbc:geneProduct metaid="meta_G_100125965" sboTerm="SBO:0000243" fbc:id="G_100125965" fbc:name="G_100125965" fbc:label="G_100125965"/>
      <fbc:geneProduct metaid="meta_G_100125966" sboTerm="SBO:0000243" fbc:id="G_100125966" fbc:name="G_100125966" fbc:label="G_100125966"/>
      <fbc:geneProduct metaid="meta_G_100125971" sboTerm="SBO:0000243" fbc:id="G_100125971" fbc:name="G_100125971" fbc:label="G_100125971"/>
      <fbc:geneProduct metaid="meta_G_100126274" sboTerm="SBO:0000243" fbc:id="G_100126274" fbc:name="G_100126274" fbc:label="G_100126274"/>
      <fbc:geneProduct metaid="meta_G_100126279" sboTerm="SBO:0000243" fbc:id="G_100126279" fbc:name="G_100126279" fbc:label="G_100126279"/>
      <fbc:geneProduct metaid="meta_G_100126281" sboTerm="SBO:0000243" fbc:id="G_100126281" fbc:name="G_100126281" fbc:label="G_100126281"/>
      <fbc:geneProduct metaid="meta_G_100127167" sboTerm="SBO:0000243" fbc:id="G_100127167" fbc:name="G_100127167" fbc:label="G_100127167"/>
      <fbc:geneProduct metaid="meta_G_100134955" sboTerm="SBO:0000243" fbc:id="G_100134955" fbc:name="G_100134955" fbc:label="G_100134955"/>
      <fbc:geneProduct metaid="meta_G_100135677" sboTerm="SBO:0000243" fbc:id="G_100135677" fbc:name="G_100135677" fbc:label="G_100135677"/>
      <fbc:geneProduct metaid="meta_G_100142661" sboTerm="SBO:0000243" fbc:id="G_100142661" fbc:name="G_100142661" fbc:label="G_100142661"/>
      <fbc:geneProduct metaid="meta_G_100144468" sboTerm="SBO:0000243" fbc:id="G_100144468" fbc:name="G_100144468" fbc:label="G_100144468"/>
      <fbc:geneProduct metaid="meta_G_100151788" sboTerm="SBO:0000243" fbc:id="G_100151788" fbc:name="G_100151788" fbc:label="G_100151788"/>
      <fbc:geneProduct metaid="meta_G_100151799" sboTerm="SBO:0000243" fbc:id="G_100151799" fbc:name="G_100151799" fbc:label="G_100151799"/>
      <fbc:geneProduct metaid="meta_G_100152128" sboTerm="SBO:0000243" fbc:id="G_100152128" fbc:name="G_100152128" fbc:label="G_100152128"/>
      <fbc:geneProduct metaid="meta_G_100152150" sboTerm="SBO:0000243" fbc:id="G_100152150" fbc:name="G_100152150" fbc:label="G_100152150"/>
      <fbc:geneProduct metaid="meta_G_100152243" sboTerm="SBO:0000243" fbc:id="G_100152243" fbc:name="G_100152243" fbc:label="G_100152243"/>
      <fbc:geneProduct metaid="meta_G_100152265" sboTerm="SBO:0000243" fbc:id="G_100152265" fbc:name="G_100152265" fbc:label="G_100152265"/>
      <fbc:geneProduct metaid="meta_G_100152312" sboTerm="SBO:0000243" fbc:id="G_100152312" fbc:name="G_100152312" fbc:label="G_100152312"/>
      <fbc:geneProduct metaid="meta_G_100152344" sboTerm="SBO:0000243" fbc:id="G_100152344" fbc:name="G_100152344" fbc:label="G_100152344"/>
      <fbc:geneProduct metaid="meta_G_100152393" sboTerm="SBO:0000243" fbc:id="G_100152393" fbc:name="G_100152393" fbc:label="G_100152393"/>
      <fbc:geneProduct metaid="meta_G_100152497" sboTerm="SBO:0000243" fbc:id="G_100152497" fbc:name="G_100152497" fbc:label="G_100152497"/>
      <fbc:geneProduct metaid="meta_G_100152585" sboTerm="SBO:0000243" fbc:id="G_100152585" fbc:name="G_100152585" fbc:label="G_100152585"/>
      <fbc:geneProduct metaid="meta_G_100152679" sboTerm="SBO:0000243" fbc:id="G_100152679" fbc:name="G_100152679" fbc:label="G_100152679"/>
      <fbc:geneProduct metaid="meta_G_100152693" sboTerm="SBO:0000243" fbc:id="G_100152693" fbc:name="G_100152693" fbc:label="G_100152693"/>
      <fbc:geneProduct metaid="meta_G_100152724" sboTerm="SBO:0000243" fbc:id="G_100152724" fbc:name="G_100152724" fbc:label="G_100152724"/>
      <fbc:geneProduct metaid="meta_G_100152910" sboTerm="SBO:0000243" fbc:id="G_100152910" fbc:name="G_100152910" fbc:label="G_100152910"/>
      <fbc:geneProduct metaid="meta_G_100152915" sboTerm="SBO:0000243" fbc:id="G_100152915" fbc:name="G_100152915" fbc:label="G_100152915"/>
      <fbc:geneProduct metaid="meta_G_100152950" sboTerm="SBO:0000243" fbc:id="G_100152950" fbc:name="G_100152950" fbc:label="G_100152950"/>
      <fbc:geneProduct metaid="meta_G_100153189" sboTerm="SBO:0000243" fbc:id="G_100153189" fbc:name="G_100153189" fbc:label="G_100153189"/>
      <fbc:geneProduct metaid="meta_G_100153423" sboTerm="SBO:0000243" fbc:id="G_100153423" fbc:name="G_100153423" fbc:label="G_100153423"/>
      <fbc:geneProduct metaid="meta_G_100153443" sboTerm="SBO:0000243" fbc:id="G_100153443" fbc:name="G_100153443" fbc:label="G_100153443"/>
      <fbc:geneProduct metaid="meta_G_100153498" sboTerm="SBO:0000243" fbc:id="G_100153498" fbc:name="G_100153498" fbc:label="G_100153498"/>
      <fbc:geneProduct metaid="meta_G_100153520" sboTerm="SBO:0000243" fbc:id="G_100153520" fbc:name="G_100153520" fbc:label="G_100153520"/>
      <fbc:geneProduct metaid="meta_G_100153636" sboTerm="SBO:0000243" fbc:id="G_100153636" fbc:name="G_100153636" fbc:label="G_100153636"/>
      <fbc:geneProduct metaid="meta_G_100153838" sboTerm="SBO:0000243" fbc:id="G_100153838" fbc:name="G_100153838" fbc:label="G_100153838"/>
      <fbc:geneProduct metaid="meta_G_100153854" sboTerm="SBO:0000243" fbc:id="G_100153854" fbc:name="G_100153854" fbc:label="G_100153854"/>
      <fbc:geneProduct metaid="meta_G_100154368" sboTerm="SBO:0000243" fbc:id="G_100154368" fbc:name="G_100154368" fbc:label="G_100154368"/>
      <fbc:geneProduct metaid="meta_G_100154612" sboTerm="SBO:0000243" fbc:id="G_100154612" fbc:name="G_100154612" fbc:label="G_100154612"/>
      <fbc:geneProduct metaid="meta_G_100154810" sboTerm="SBO:0000243" fbc:id="G_100154810" fbc:name="G_100154810" fbc:label="G_100154810"/>
      <fbc:geneProduct metaid="meta_G_100154835" sboTerm="SBO:0000243" fbc:id="G_100154835" fbc:name="G_100154835" fbc:label="G_100154835"/>
      <fbc:geneProduct metaid="meta_G_100154990" sboTerm="SBO:0000243" fbc:id="G_100154990" fbc:name="G_100154990" fbc:label="G_100154990"/>
      <fbc:geneProduct metaid="meta_G_100155270" sboTerm="SBO:0000243" fbc:id="G_100155270" fbc:name="G_100155270" fbc:label="G_100155270"/>
      <fbc:geneProduct metaid="meta_G_100155425" sboTerm="SBO:0000243" fbc:id="G_100155425" fbc:name="G_100155425" fbc:label="G_100155425"/>
      <fbc:geneProduct metaid="meta_G_100155485" sboTerm="SBO:0000243" fbc:id="G_100155485" fbc:name="G_100155485" fbc:label="G_100155485"/>
      <fbc:geneProduct metaid="meta_G_100155789" sboTerm="SBO:0000243" fbc:id="G_100155789" fbc:name="G_100155789" fbc:label="G_100155789"/>
      <fbc:geneProduct metaid="meta_G_100155883" sboTerm="SBO:0000243" fbc:id="G_100155883" fbc:name="G_100155883" fbc:label="G_100155883"/>
      <fbc:geneProduct metaid="meta_G_100156145" sboTerm="SBO:0000243" fbc:id="G_100156145" fbc:name="G_100156145" fbc:label="G_100156145"/>
      <fbc:geneProduct metaid="meta_G_100156278" sboTerm="SBO:0000243" fbc:id="G_100156278" fbc:name="G_100156278" fbc:label="G_100156278"/>
      <fbc:geneProduct metaid="meta_G_100156375" sboTerm="SBO:0000243" fbc:id="G_100156375" fbc:name="G_100156375" fbc:label="G_100156375"/>
      <fbc:geneProduct metaid="meta_G_100156584" sboTerm="SBO:0000243" fbc:id="G_100156584" fbc:name="G_100156584" fbc:label="G_100156584"/>
      <fbc:geneProduct metaid="meta_G_100156590" sboTerm="SBO:0000243" fbc:id="G_100156590" fbc:name="G_100156590" fbc:label="G_100156590"/>
      <fbc:geneProduct metaid="meta_G_100156688" sboTerm="SBO:0000243" fbc:id="G_100156688" fbc:name="G_100156688" fbc:label="G_100156688"/>
      <fbc:geneProduct metaid="meta_G_100156698" sboTerm="SBO:0000243" fbc:id="G_100156698" fbc:name="G_100156698" fbc:label="G_100156698"/>
      <fbc:geneProduct metaid="meta_G_100156737" sboTerm="SBO:0000243" fbc:id="G_100156737" fbc:name="G_100156737" fbc:label="G_100156737"/>
      <fbc:geneProduct metaid="meta_G_100157088" sboTerm="SBO:0000243" fbc:id="G_100157088" fbc:name="G_100157088" fbc:label="G_100157088"/>
      <fbc:geneProduct metaid="meta_G_100157176" sboTerm="SBO:0000243" fbc:id="G_100157176" fbc:name="G_100157176" fbc:label="G_100157176"/>
      <fbc:geneProduct metaid="meta_G_100157292" sboTerm="SBO:0000243" fbc:id="G_100157292" fbc:name="G_100157292" fbc:label="G_100157292"/>
      <fbc:geneProduct metaid="meta_G_100157480" sboTerm="SBO:0000243" fbc:id="G_100157480" fbc:name="G_100157480" fbc:label="G_100157480"/>
      <fbc:geneProduct metaid="meta_G_100157641" sboTerm="SBO:0000243" fbc:id="G_100157641" fbc:name="G_100157641" fbc:label="G_100157641"/>
      <fbc:geneProduct metaid="meta_G_100157655" sboTerm="SBO:0000243" fbc:id="G_100157655" fbc:name="G_100157655" fbc:label="G_100157655"/>
      <fbc:geneProduct metaid="meta_G_100157715" sboTerm="SBO:0000243" fbc:id="G_100157715" fbc:name="G_100157715" fbc:label="G_100157715"/>
      <fbc:geneProduct metaid="meta_G_100157745" sboTerm="SBO:0000243" fbc:id="G_100157745" fbc:name="G_100157745" fbc:label="G_100157745"/>
      <fbc:geneProduct metaid="meta_G_100157995" sboTerm="SBO:0000243" fbc:id="G_100157995" fbc:name="G_100157995" fbc:label="G_100157995"/>
      <fbc:geneProduct metaid="meta_G_100158002" sboTerm="SBO:0000243" fbc:id="G_100158002" fbc:name="G_100158002" fbc:label="G_100158002"/>
      <fbc:geneProduct metaid="meta_G_100158199" sboTerm="SBO:0000243" fbc:id="G_100158199" fbc:name="G_100158199" fbc:label="G_100158199"/>
      <fbc:geneProduct metaid="meta_G_100286877" sboTerm="SBO:0000243" fbc:id="G_100286877" fbc:name="G_100286877" fbc:label="G_100286877"/>
      <fbc:geneProduct metaid="meta_G_100294678" sboTerm="SBO:0000243" fbc:id="G_100294678" fbc:name="G_100294678" fbc:label="G_100294678"/>
      <fbc:geneProduct metaid="meta_G_100294703" sboTerm="SBO:0000243" fbc:id="G_100294703" fbc:name="G_100294703" fbc:label="G_100294703"/>
      <fbc:geneProduct metaid="meta_G_100294705" sboTerm="SBO:0000243" fbc:id="G_100294705" fbc:name="G_100294705" fbc:label="G_100294705"/>
      <fbc:geneProduct metaid="meta_G_100294709" sboTerm="SBO:0000243" fbc:id="G_100294709" fbc:name="G_100294709" fbc:label="G_100294709"/>
      <fbc:geneProduct metaid="meta_G_100294711" sboTerm="SBO:0000243" fbc:id="G_100294711" fbc:name="G_100294711" fbc:label="G_100294711"/>
      <fbc:geneProduct metaid="meta_G_100302026" sboTerm="SBO:0000243" fbc:id="G_100302026" fbc:name="G_100302026" fbc:label="G_100302026"/>
      <fbc:geneProduct metaid="meta_G_100302507" sboTerm="SBO:0000243" fbc:id="G_100302507" fbc:name="G_100302507" fbc:label="G_100302507"/>
      <fbc:geneProduct metaid="meta_G_100312970" sboTerm="SBO:0000243" fbc:id="G_100312970" fbc:name="G_100312970" fbc:label="G_100312970"/>
      <fbc:geneProduct metaid="meta_G_100312975" sboTerm="SBO:0000243" fbc:id="G_100312975" fbc:name="G_100312975" fbc:label="G_100312975"/>
      <fbc:geneProduct metaid="meta_G_100322873" sboTerm="SBO:0000243" fbc:id="G_100322873" fbc:name="G_100322873" fbc:label="G_100322873"/>
      <fbc:geneProduct metaid="meta_G_100511043" sboTerm="SBO:0000243" fbc:id="G_100511043" fbc:name="G_100511043" fbc:label="G_100511043"/>
      <fbc:geneProduct metaid="meta_G_100511227" sboTerm="SBO:0000243" fbc:id="G_100511227" fbc:name="G_100511227" fbc:label="G_100511227"/>
      <fbc:geneProduct metaid="meta_G_100511529" sboTerm="SBO:0000243" fbc:id="G_100511529" fbc:name="G_100511529" fbc:label="G_100511529"/>
      <fbc:geneProduct metaid="meta_G_100511638" sboTerm="SBO:0000243" fbc:id="G_100511638" fbc:name="G_100511638" fbc:label="G_100511638"/>
      <fbc:geneProduct metaid="meta_G_100511702" sboTerm="SBO:0000243" fbc:id="G_100511702" fbc:name="G_100511702" fbc:label="G_100511702"/>
      <fbc:geneProduct metaid="meta_G_100512074" sboTerm="SBO:0000243" fbc:id="G_100512074" fbc:name="G_100512074" fbc:label="G_100512074"/>
      <fbc:geneProduct metaid="meta_G_100512173" sboTerm="SBO:0000243" fbc:id="G_100512173" fbc:name="G_100512173" fbc:label="G_100512173"/>
      <fbc:geneProduct metaid="meta_G_100512348" sboTerm="SBO:0000243" fbc:id="G_100512348" fbc:name="G_100512348" fbc:label="G_100512348"/>
      <fbc:geneProduct metaid="meta_G_100512355" sboTerm="SBO:0000243" fbc:id="G_100512355" fbc:name="G_100512355" fbc:label="G_100512355"/>
      <fbc:geneProduct metaid="meta_G_100512584" sboTerm="SBO:0000243" fbc:id="G_100512584" fbc:name="G_100512584" fbc:label="G_100512584"/>
      <fbc:geneProduct metaid="meta_G_100512775" sboTerm="SBO:0000243" fbc:id="G_100512775" fbc:name="G_100512775" fbc:label="G_100512775"/>
      <fbc:geneProduct metaid="meta_G_100512997" sboTerm="SBO:0000243" fbc:id="G_100512997" fbc:name="G_100512997" fbc:label="G_100512997"/>
      <fbc:geneProduct metaid="meta_G_100513046" sboTerm="SBO:0000243" fbc:id="G_100513046" fbc:name="G_100513046" fbc:label="G_100513046"/>
      <fbc:geneProduct metaid="meta_G_100513294" sboTerm="SBO:0000243" fbc:id="G_100513294" fbc:name="G_100513294" fbc:label="G_100513294"/>
      <fbc:geneProduct metaid="meta_G_100513637" sboTerm="SBO:0000243" fbc:id="G_100513637" fbc:name="G_100513637" fbc:label="G_100513637"/>
      <fbc:geneProduct metaid="meta_G_100513890" sboTerm="SBO:0000243" fbc:id="G_100513890" fbc:name="G_100513890" fbc:label="G_100513890"/>
      <fbc:geneProduct metaid="meta_G_100514142" sboTerm="SBO:0000243" fbc:id="G_100514142" fbc:name="G_100514142" fbc:label="G_100514142"/>
      <fbc:geneProduct metaid="meta_G_100514555" sboTerm="SBO:0000243" fbc:id="G_100514555" fbc:name="G_100514555" fbc:label="G_100514555"/>
      <fbc:geneProduct metaid="meta_G_100514582" sboTerm="SBO:0000243" fbc:id="G_100514582" fbc:name="G_100514582" fbc:label="G_100514582"/>
      <fbc:geneProduct metaid="meta_G_100514692" sboTerm="SBO:0000243" fbc:id="G_100514692" fbc:name="G_100514692" fbc:label="G_100514692"/>
      <fbc:geneProduct metaid="meta_G_100515071" sboTerm="SBO:0000243" fbc:id="G_100515071" fbc:name="G_100515071" fbc:label="G_100515071"/>
      <fbc:geneProduct metaid="meta_G_100515636" sboTerm="SBO:0000243" fbc:id="G_100515636" fbc:name="G_100515636" fbc:label="G_100515636"/>
      <fbc:geneProduct metaid="meta_G_100515782" sboTerm="SBO:0000243" fbc:id="G_100515782" fbc:name="G_100515782" fbc:label="G_100515782"/>
      <fbc:geneProduct metaid="meta_G_100516042" sboTerm="SBO:0000243" fbc:id="G_100516042" fbc:name="G_100516042" fbc:label="G_100516042"/>
      <fbc:geneProduct metaid="meta_G_100516053" sboTerm="SBO:0000243" fbc:id="G_100516053" fbc:name="G_100516053" fbc:label="G_100516053"/>
      <fbc:geneProduct metaid="meta_G_100516203" sboTerm="SBO:0000243" fbc:id="G_100516203" fbc:name="G_100516203" fbc:label="G_100516203"/>
      <fbc:geneProduct metaid="meta_G_100516363" sboTerm="SBO:0000243" fbc:id="G_100516363" fbc:name="G_100516363" fbc:label="G_100516363"/>
      <fbc:geneProduct metaid="meta_G_100516442" sboTerm="SBO:0000243" fbc:id="G_100516442" fbc:name="G_100516442" fbc:label="G_100516442"/>
      <fbc:geneProduct metaid="meta_G_100516469" sboTerm="SBO:0000243" fbc:id="G_100516469" fbc:name="G_100516469" fbc:label="G_100516469"/>
      <fbc:geneProduct metaid="meta_G_100516581" sboTerm="SBO:0000243" fbc:id="G_100516581" fbc:name="G_100516581" fbc:label="G_100516581"/>
      <fbc:geneProduct metaid="meta_G_100516785" sboTerm="SBO:0000243" fbc:id="G_100516785" fbc:name="G_100516785" fbc:label="G_100516785"/>
      <fbc:geneProduct metaid="meta_G_100516797" sboTerm="SBO:0000243" fbc:id="G_100516797" fbc:name="G_100516797" fbc:label="G_100516797"/>
      <fbc:geneProduct metaid="meta_G_100516892" sboTerm="SBO:0000243" fbc:id="G_100516892" fbc:name="G_100516892" fbc:label="G_100516892"/>
      <fbc:geneProduct metaid="meta_G_100517024" sboTerm="SBO:0000243" fbc:id="G_100517024" fbc:name="G_100517024" fbc:label="G_100517024"/>
      <fbc:geneProduct metaid="meta_G_100517120" sboTerm="SBO:0000243" fbc:id="G_100517120" fbc:name="G_100517120" fbc:label="G_100517120"/>
      <fbc:geneProduct metaid="meta_G_100517222" sboTerm="SBO:0000243" fbc:id="G_100517222" fbc:name="G_100517222" fbc:label="G_100517222"/>
      <fbc:geneProduct metaid="meta_G_100517244" sboTerm="SBO:0000243" fbc:id="G_100517244" fbc:name="G_100517244" fbc:label="G_100517244"/>
      <fbc:geneProduct metaid="meta_G_100517258" sboTerm="SBO:0000243" fbc:id="G_100517258" fbc:name="G_100517258" fbc:label="G_100517258"/>
      <fbc:geneProduct metaid="meta_G_100517493" sboTerm="SBO:0000243" fbc:id="G_100517493" fbc:name="G_100517493" fbc:label="G_100517493"/>
      <fbc:geneProduct metaid="meta_G_100517534" sboTerm="SBO:0000243" fbc:id="G_100517534" fbc:name="G_100517534" fbc:label="G_100517534"/>
      <fbc:geneProduct metaid="meta_G_100517560" sboTerm="SBO:0000243" fbc:id="G_100517560" fbc:name="G_100517560" fbc:label="G_100517560"/>
      <fbc:geneProduct metaid="meta_G_100517616" sboTerm="SBO:0000243" fbc:id="G_100517616" fbc:name="G_100517616" fbc:label="G_100517616"/>
      <fbc:geneProduct metaid="meta_G_100517647" sboTerm="SBO:0000243" fbc:id="G_100517647" fbc:name="G_100517647" fbc:label="G_100517647"/>
      <fbc:geneProduct metaid="meta_G_100517885" sboTerm="SBO:0000243" fbc:id="G_100517885" fbc:name="G_100517885" fbc:label="G_100517885"/>
      <fbc:geneProduct metaid="meta_G_100517946" sboTerm="SBO:0000243" fbc:id="G_100517946" fbc:name="G_100517946" fbc:label="G_100517946"/>
      <fbc:geneProduct metaid="meta_G_100518062" sboTerm="SBO:0000243" fbc:id="G_100518062" fbc:name="G_100518062" fbc:label="G_100518062"/>
      <fbc:geneProduct metaid="meta_G_100518109" sboTerm="SBO:0000243" fbc:id="G_100518109" fbc:name="G_100518109" fbc:label="G_100518109"/>
      <fbc:geneProduct metaid="meta_G_100518140" sboTerm="SBO:0000243" fbc:id="G_100518140" fbc:name="G_100518140" fbc:label="G_100518140"/>
      <fbc:geneProduct metaid="meta_G_100518383" sboTerm="SBO:0000243" fbc:id="G_100518383" fbc:name="G_100518383" fbc:label="G_100518383"/>
      <fbc:geneProduct metaid="meta_G_100518473" sboTerm="SBO:0000243" fbc:id="G_100518473" fbc:name="G_100518473" fbc:label="G_100518473"/>
      <fbc:geneProduct metaid="meta_G_100518510" sboTerm="SBO:0000243" fbc:id="G_100518510" fbc:name="G_100518510" fbc:label="G_100518510"/>
      <fbc:geneProduct metaid="meta_G_100518515" sboTerm="SBO:0000243" fbc:id="G_100518515" fbc:name="G_100518515" fbc:label="G_100518515"/>
      <fbc:geneProduct metaid="meta_G_100518620" sboTerm="SBO:0000243" fbc:id="G_100518620" fbc:name="G_100518620" fbc:label="G_100518620"/>
      <fbc:geneProduct metaid="meta_G_100518644" sboTerm="SBO:0000243" fbc:id="G_100518644" fbc:name="G_100518644" fbc:label="G_100518644"/>
      <fbc:geneProduct metaid="meta_G_100518663" sboTerm="SBO:0000243" fbc:id="G_100518663" fbc:name="G_100518663" fbc:label="G_100518663"/>
      <fbc:geneProduct metaid="meta_G_100518712" sboTerm="SBO:0000243" fbc:id="G_100518712" fbc:name="G_100518712" fbc:label="G_100518712"/>
      <fbc:geneProduct metaid="meta_G_100519138" sboTerm="SBO:0000243" fbc:id="G_100519138" fbc:name="G_100519138" fbc:label="G_100519138"/>
      <fbc:geneProduct metaid="meta_G_100519406" sboTerm="SBO:0000243" fbc:id="G_100519406" fbc:name="G_100519406" fbc:label="G_100519406"/>
      <fbc:geneProduct metaid="meta_G_100520022" sboTerm="SBO:0000243" fbc:id="G_100520022" fbc:name="G_100520022" fbc:label="G_100520022"/>
      <fbc:geneProduct metaid="meta_G_100520059" sboTerm="SBO:0000243" fbc:id="G_100520059" fbc:name="G_100520059" fbc:label="G_100520059"/>
      <fbc:geneProduct metaid="meta_G_100520813" sboTerm="SBO:0000243" fbc:id="G_100520813" fbc:name="G_100520813" fbc:label="G_100520813"/>
      <fbc:geneProduct metaid="meta_G_100520874" sboTerm="SBO:0000243" fbc:id="G_100520874" fbc:name="G_100520874" fbc:label="G_100520874"/>
      <fbc:geneProduct metaid="meta_G_100520925" sboTerm="SBO:0000243" fbc:id="G_100520925" fbc:name="G_100520925" fbc:label="G_100520925"/>
      <fbc:geneProduct metaid="meta_G_100521111" sboTerm="SBO:0000243" fbc:id="G_100521111" fbc:name="G_100521111" fbc:label="G_100521111"/>
      <fbc:geneProduct metaid="meta_G_100521394" sboTerm="SBO:0000243" fbc:id="G_100521394" fbc:name="G_100521394" fbc:label="G_100521394"/>
      <fbc:geneProduct metaid="meta_G_100521429" sboTerm="SBO:0000243" fbc:id="G_100521429" fbc:name="G_100521429" fbc:label="G_100521429"/>
      <fbc:geneProduct metaid="meta_G_100521789" sboTerm="SBO:0000243" fbc:id="G_100521789" fbc:name="G_100521789" fbc:label="G_100521789"/>
      <fbc:geneProduct metaid="meta_G_100521793" sboTerm="SBO:0000243" fbc:id="G_100521793" fbc:name="G_100521793" fbc:label="G_100521793"/>
      <fbc:geneProduct metaid="meta_G_100521870" sboTerm="SBO:0000243" fbc:id="G_100521870" fbc:name="G_100521870" fbc:label="G_100521870"/>
      <fbc:geneProduct metaid="meta_G_100521877" sboTerm="SBO:0000243" fbc:id="G_100521877" fbc:name="G_100521877" fbc:label="G_100521877"/>
      <fbc:geneProduct metaid="meta_G_100521981" sboTerm="SBO:0000243" fbc:id="G_100521981" fbc:name="G_100521981" fbc:label="G_100521981"/>
      <fbc:geneProduct metaid="meta_G_100522145" sboTerm="SBO:0000243" fbc:id="G_100522145" fbc:name="G_100522145" fbc:label="G_100522145"/>
      <fbc:geneProduct metaid="meta_G_100522257" sboTerm="SBO:0000243" fbc:id="G_100522257" fbc:name="G_100522257" fbc:label="G_100522257"/>
      <fbc:geneProduct metaid="meta_G_100522261" sboTerm="SBO:0000243" fbc:id="G_100522261" fbc:name="G_100522261" fbc:label="G_100522261"/>
      <fbc:geneProduct metaid="meta_G_100522362" sboTerm="SBO:0000243" fbc:id="G_100522362" fbc:name="G_100522362" fbc:label="G_100522362"/>
      <fbc:geneProduct metaid="meta_G_100522855" sboTerm="SBO:0000243" fbc:id="G_100522855" fbc:name="G_100522855" fbc:label="G_100522855"/>
      <fbc:geneProduct metaid="meta_G_100522878" sboTerm="SBO:0000243" fbc:id="G_100522878" fbc:name="G_100522878" fbc:label="G_100522878"/>
      <fbc:geneProduct metaid="meta_G_100522924" sboTerm="SBO:0000243" fbc:id="G_100522924" fbc:name="G_100522924" fbc:label="G_100522924"/>
      <fbc:geneProduct metaid="meta_G_100523562" sboTerm="SBO:0000243" fbc:id="G_100523562" fbc:name="G_100523562" fbc:label="G_100523562"/>
      <fbc:geneProduct metaid="meta_G_100523602" sboTerm="SBO:0000243" fbc:id="G_100523602" fbc:name="G_100523602" fbc:label="G_100523602"/>
      <fbc:geneProduct metaid="meta_G_100523745" sboTerm="SBO:0000243" fbc:id="G_100523745" fbc:name="G_100523745" fbc:label="G_100523745"/>
      <fbc:geneProduct metaid="meta_G_100523776" sboTerm="SBO:0000243" fbc:id="G_100523776" fbc:name="G_100523776" fbc:label="G_100523776"/>
      <fbc:geneProduct metaid="meta_G_100523850" sboTerm="SBO:0000243" fbc:id="G_100523850" fbc:name="G_100523850" fbc:label="G_100523850"/>
      <fbc:geneProduct metaid="meta_G_100524018" sboTerm="SBO:0000243" fbc:id="G_100524018" fbc:name="G_100524018" fbc:label="G_100524018"/>
      <fbc:geneProduct metaid="meta_G_100524113" sboTerm="SBO:0000243" fbc:id="G_100524113" fbc:name="G_100524113" fbc:label="G_100524113"/>
      <fbc:geneProduct metaid="meta_G_100524382" sboTerm="SBO:0000243" fbc:id="G_100524382" fbc:name="G_100524382" fbc:label="G_100524382"/>
      <fbc:geneProduct metaid="meta_G_100524525" sboTerm="SBO:0000243" fbc:id="G_100524525" fbc:name="G_100524525" fbc:label="G_100524525"/>
      <fbc:geneProduct metaid="meta_G_100524723" sboTerm="SBO:0000243" fbc:id="G_100524723" fbc:name="G_100524723" fbc:label="G_100524723"/>
      <fbc:geneProduct metaid="meta_G_100524978" sboTerm="SBO:0000243" fbc:id="G_100524978" fbc:name="G_100524978" fbc:label="G_100524978"/>
      <fbc:geneProduct metaid="meta_G_100525099" sboTerm="SBO:0000243" fbc:id="G_100525099" fbc:name="G_100525099" fbc:label="G_100525099"/>
      <fbc:geneProduct metaid="meta_G_100525148" sboTerm="SBO:0000243" fbc:id="G_100525148" fbc:name="G_100525148" fbc:label="G_100525148"/>
      <fbc:geneProduct metaid="meta_G_100525303" sboTerm="SBO:0000243" fbc:id="G_100525303" fbc:name="G_100525303" fbc:label="G_100525303"/>
      <fbc:geneProduct metaid="meta_G_100525350" sboTerm="SBO:0000243" fbc:id="G_100525350" fbc:name="G_100525350" fbc:label="G_100525350"/>
      <fbc:geneProduct metaid="meta_G_100525450" sboTerm="SBO:0000243" fbc:id="G_100525450" fbc:name="G_100525450" fbc:label="G_100525450"/>
      <fbc:geneProduct metaid="meta_G_100525608" sboTerm="SBO:0000243" fbc:id="G_100525608" fbc:name="G_100525608" fbc:label="G_100525608"/>
      <fbc:geneProduct metaid="meta_G_100525611" sboTerm="SBO:0000243" fbc:id="G_100525611" fbc:name="G_100525611" fbc:label="G_100525611"/>
      <fbc:geneProduct metaid="meta_G_100525884" sboTerm="SBO:0000243" fbc:id="G_100525884" fbc:name="G_100525884" fbc:label="G_100525884"/>
      <fbc:geneProduct metaid="meta_G_100525912" sboTerm="SBO:0000243" fbc:id="G_100525912" fbc:name="G_100525912" fbc:label="G_100525912"/>
      <fbc:geneProduct metaid="meta_G_100526051" sboTerm="SBO:0000243" fbc:id="G_100526051" fbc:name="G_100526051" fbc:label="G_100526051"/>
      <fbc:geneProduct metaid="meta_G_100526132" sboTerm="SBO:0000243" fbc:id="G_100526132" fbc:name="G_100526132" fbc:label="G_100526132"/>
      <fbc:geneProduct metaid="meta_G_100526240" sboTerm="SBO:0000243" fbc:id="G_100526240" fbc:name="G_100526240" fbc:label="G_100526240"/>
      <fbc:geneProduct metaid="meta_G_100620337" sboTerm="SBO:0000243" fbc:id="G_100620337" fbc:name="G_100620337" fbc:label="G_100620337"/>
      <fbc:geneProduct metaid="meta_G_100620910" sboTerm="SBO:0000243" fbc:id="G_100620910" fbc:name="G_100620910" fbc:label="G_100620910"/>
      <fbc:geneProduct metaid="meta_G_100621218" sboTerm="SBO:0000243" fbc:id="G_100621218" fbc:name="G_100621218" fbc:label="G_100621218"/>
      <fbc:geneProduct metaid="meta_G_100621611" sboTerm="SBO:0000243" fbc:id="G_100621611" fbc:name="G_100621611" fbc:label="G_100621611"/>
      <fbc:geneProduct metaid="meta_G_100621671" sboTerm="SBO:0000243" fbc:id="G_100621671" fbc:name="G_100621671" fbc:label="G_100621671"/>
      <fbc:geneProduct metaid="meta_G_100621718" sboTerm="SBO:0000243" fbc:id="G_100621718" fbc:name="G_100621718" fbc:label="G_100621718"/>
      <fbc:geneProduct metaid="meta_G_100621757" sboTerm="SBO:0000243" fbc:id="G_100621757" fbc:name="G_100621757" fbc:label="G_100621757"/>
      <fbc:geneProduct metaid="meta_G_100621901" sboTerm="SBO:0000243" fbc:id="G_100621901" fbc:name="G_100621901" fbc:label="G_100621901"/>
      <fbc:geneProduct metaid="meta_G_100622027" sboTerm="SBO:0000243" fbc:id="G_100622027" fbc:name="G_100622027" fbc:label="G_100622027"/>
      <fbc:geneProduct metaid="meta_G_100622302" sboTerm="SBO:0000243" fbc:id="G_100622302" fbc:name="G_100622302" fbc:label="G_100622302"/>
      <fbc:geneProduct metaid="meta_G_100622490" sboTerm="SBO:0000243" fbc:id="G_100622490" fbc:name="G_100622490" fbc:label="G_100622490"/>
      <fbc:geneProduct metaid="meta_G_100622986" sboTerm="SBO:0000243" fbc:id="G_100622986" fbc:name="G_100622986" fbc:label="G_100622986"/>
      <fbc:geneProduct metaid="meta_G_100623494" sboTerm="SBO:0000243" fbc:id="G_100623494" fbc:name="G_100623494" fbc:label="G_100623494"/>
      <fbc:geneProduct metaid="meta_G_100623649" sboTerm="SBO:0000243" fbc:id="G_100623649" fbc:name="G_100623649" fbc:label="G_100623649"/>
      <fbc:geneProduct metaid="meta_G_100623666" sboTerm="SBO:0000243" fbc:id="G_100623666" fbc:name="G_100623666" fbc:label="G_100623666"/>
      <fbc:geneProduct metaid="meta_G_100623884" sboTerm="SBO:0000243" fbc:id="G_100623884" fbc:name="G_100623884" fbc:label="G_100623884"/>
      <fbc:geneProduct metaid="meta_G_100623940" sboTerm="SBO:0000243" fbc:id="G_100623940" fbc:name="G_100623940" fbc:label="G_100623940"/>
      <fbc:geneProduct metaid="meta_G_100624333" sboTerm="SBO:0000243" fbc:id="G_100624333" fbc:name="G_100624333" fbc:label="G_100624333"/>
      <fbc:geneProduct metaid="meta_G_100624530" sboTerm="SBO:0000243" fbc:id="G_100624530" fbc:name="G_100624530" fbc:label="G_100624530"/>
      <fbc:geneProduct metaid="meta_G_100625187" sboTerm="SBO:0000243" fbc:id="G_100625187" fbc:name="G_100625187" fbc:label="G_100625187"/>
      <fbc:geneProduct metaid="meta_G_100625219" sboTerm="SBO:0000243" fbc:id="G_100625219" fbc:name="G_100625219" fbc:label="G_100625219"/>
      <fbc:geneProduct metaid="meta_G_100625451" sboTerm="SBO:0000243" fbc:id="G_100625451" fbc:name="G_100625451" fbc:label="G_100625451"/>
      <fbc:geneProduct metaid="meta_G_100625473" sboTerm="SBO:0000243" fbc:id="G_100625473" fbc:name="G_100625473" fbc:label="G_100625473"/>
      <fbc:geneProduct metaid="meta_G_100625836" sboTerm="SBO:0000243" fbc:id="G_100625836" fbc:name="G_100625836" fbc:label="G_100625836"/>
      <fbc:geneProduct metaid="meta_G_100625859" sboTerm="SBO:0000243" fbc:id="G_100625859" fbc:name="G_100625859" fbc:label="G_100625859"/>
      <fbc:geneProduct metaid="meta_G_100625942" sboTerm="SBO:0000243" fbc:id="G_100625942" fbc:name="G_100625942" fbc:label="G_100625942"/>
      <fbc:geneProduct metaid="meta_G_100626547" sboTerm="SBO:0000243" fbc:id="G_100626547" fbc:name="G_100626547" fbc:label="G_100626547"/>
      <fbc:geneProduct metaid="meta_G_100626632" sboTerm="SBO:0000243" fbc:id="G_100626632" fbc:name="G_100626632" fbc:label="G_100626632"/>
      <fbc:geneProduct metaid="meta_G_100626946" sboTerm="SBO:0000243" fbc:id="G_100626946" fbc:name="G_100626946" fbc:label="G_100626946"/>
      <fbc:geneProduct metaid="meta_G_100627099" sboTerm="SBO:0000243" fbc:id="G_100627099" fbc:name="G_100627099" fbc:label="G_100627099"/>
      <fbc:geneProduct metaid="meta_G_100627163" sboTerm="SBO:0000243" fbc:id="G_100627163" fbc:name="G_100627163" fbc:label="G_100627163"/>
      <fbc:geneProduct metaid="meta_G_100627341" sboTerm="SBO:0000243" fbc:id="G_100627341" fbc:name="G_100627341" fbc:label="G_100627341"/>
      <fbc:geneProduct metaid="meta_G_100627446" sboTerm="SBO:0000243" fbc:id="G_100627446" fbc:name="G_100627446" fbc:label="G_100627446"/>
      <fbc:geneProduct metaid="meta_G_100627457" sboTerm="SBO:0000243" fbc:id="G_100627457" fbc:name="G_100627457" fbc:label="G_100627457"/>
      <fbc:geneProduct metaid="meta_G_100627465" sboTerm="SBO:0000243" fbc:id="G_100627465" fbc:name="G_100627465" fbc:label="G_100627465"/>
      <fbc:geneProduct metaid="meta_G_100627473" sboTerm="SBO:0000243" fbc:id="G_100627473" fbc:name="G_100627473" fbc:label="G_100627473"/>
      <fbc:geneProduct metaid="meta_G_100627921" sboTerm="SBO:0000243" fbc:id="G_100627921" fbc:name="G_100627921" fbc:label="G_100627921"/>
      <fbc:geneProduct metaid="meta_G_100736908" sboTerm="SBO:0000243" fbc:id="G_100736908" fbc:name="G_100736908" fbc:label="G_100736908"/>
      <fbc:geneProduct metaid="meta_G_100737183" sboTerm="SBO:0000243" fbc:id="G_100737183" fbc:name="G_100737183" fbc:label="G_100737183"/>
      <fbc:geneProduct metaid="meta_G_100737777" sboTerm="SBO:0000243" fbc:id="G_100737777" fbc:name="G_100737777" fbc:label="G_100737777"/>
      <fbc:geneProduct metaid="meta_G_100737784" sboTerm="SBO:0000243" fbc:id="G_100737784" fbc:name="G_100737784" fbc:label="G_100737784"/>
      <fbc:geneProduct metaid="meta_G_100738003" sboTerm="SBO:0000243" fbc:id="G_100738003" fbc:name="G_100738003" fbc:label="G_100738003"/>
      <fbc:geneProduct metaid="meta_G_100738224" sboTerm="SBO:0000243" fbc:id="G_100738224" fbc:name="G_100738224" fbc:label="G_100738224"/>
      <fbc:geneProduct metaid="meta_G_100738385" sboTerm="SBO:0000243" fbc:id="G_100738385" fbc:name="G_100738385" fbc:label="G_100738385"/>
      <fbc:geneProduct metaid="meta_G_100738827" sboTerm="SBO:0000243" fbc:id="G_100738827" fbc:name="G_100738827" fbc:label="G_100738827"/>
      <fbc:geneProduct metaid="meta_G_100739329" sboTerm="SBO:0000243" fbc:id="G_100739329" fbc:name="G_100739329" fbc:label="G_100739329"/>
      <fbc:geneProduct metaid="meta_G_100739500" sboTerm="SBO:0000243" fbc:id="G_100739500" fbc:name="G_100739500" fbc:label="G_100739500"/>
      <fbc:geneProduct metaid="meta_G_100739583" sboTerm="SBO:0000243" fbc:id="G_100739583" fbc:name="G_100739583" fbc:label="G_100739583"/>
      <fbc:geneProduct metaid="meta_G_100739741" sboTerm="SBO:0000243" fbc:id="G_100739741" fbc:name="G_100739741" fbc:label="G_100739741"/>
      <fbc:geneProduct metaid="meta_G_100820830" sboTerm="SBO:0000243" fbc:id="G_100820830" fbc:name="G_100820830" fbc:label="G_100820830"/>
      <fbc:geneProduct metaid="meta_G_102160115" sboTerm="SBO:0000243" fbc:id="G_102160115" fbc:name="G_102160115" fbc:label="G_102160115"/>
      <fbc:geneProduct metaid="meta_G_102161832" sboTerm="SBO:0000243" fbc:id="G_102161832" fbc:name="G_102161832" fbc:label="G_102161832"/>
      <fbc:geneProduct metaid="meta_G_102162360" sboTerm="SBO:0000243" fbc:id="G_102162360" fbc:name="G_102162360" fbc:label="G_102162360"/>
      <fbc:geneProduct metaid="meta_G_102165015" sboTerm="SBO:0000243" fbc:id="G_102165015" fbc:name="G_102165015" fbc:label="G_102165015"/>
      <fbc:geneProduct metaid="meta_G_102166599" sboTerm="SBO:0000243" fbc:id="G_102166599" fbc:name="G_102166599" fbc:label="G_102166599"/>
      <fbc:geneProduct metaid="meta_G_106504117" sboTerm="SBO:0000243" fbc:id="G_106504117" fbc:name="G_106504117" fbc:label="G_106504117"/>
      <fbc:geneProduct metaid="meta_G_106505596" sboTerm="SBO:0000243" fbc:id="G_106505596" fbc:name="G_106505596" fbc:label="G_106505596"/>
      <fbc:geneProduct metaid="meta_G_106509183" sboTerm="SBO:0000243" fbc:id="G_106509183" fbc:name="G_106509183" fbc:label="G_106509183"/>
      <fbc:geneProduct metaid="meta_G_106510519" sboTerm="SBO:0000243" fbc:id="G_106510519" fbc:name="G_106510519" fbc:label="G_106510519"/>
      <fbc:geneProduct metaid="meta_G_106510546" sboTerm="SBO:0000243" fbc:id="G_106510546" fbc:name="G_106510546" fbc:label="G_106510546"/>
      <fbc:geneProduct metaid="meta_G_110255311" sboTerm="SBO:0000243" fbc:id="G_110255311" fbc:name="G_110255311" fbc:label="G_110255311"/>
      <fbc:geneProduct metaid="meta_G_110255925" sboTerm="SBO:0000243" fbc:id="G_110255925" fbc:name="G_110255925" fbc:label="G_110255925"/>
      <fbc:geneProduct metaid="meta_G_110255930" sboTerm="SBO:0000243" fbc:id="G_110255930" fbc:name="G_110255930" fbc:label="G_110255930"/>
      <fbc:geneProduct metaid="meta_G_110255953" sboTerm="SBO:0000243" fbc:id="G_110255953" fbc:name="G_110255953" fbc:label="G_110255953"/>
      <fbc:geneProduct metaid="meta_G_110256074" sboTerm="SBO:0000243" fbc:id="G_110256074" fbc:name="G_110256074" fbc:label="G_110256074"/>
      <fbc:geneProduct metaid="meta_G_110256394" sboTerm="SBO:0000243" fbc:id="G_110256394" fbc:name="G_110256394" fbc:label="G_110256394"/>
      <fbc:geneProduct metaid="meta_G_110256733" sboTerm="SBO:0000243" fbc:id="G_110256733" fbc:name="G_110256733" fbc:label="G_110256733"/>
      <fbc:geneProduct metaid="meta_G_110258046" sboTerm="SBO:0000243" fbc:id="G_110258046" fbc:name="G_110258046" fbc:label="G_110258046"/>
      <fbc:geneProduct metaid="meta_G_110258068" sboTerm="SBO:0000243" fbc:id="G_110258068" fbc:name="G_110258068" fbc:label="G_110258068"/>
      <fbc:geneProduct metaid="meta_G_110258198" sboTerm="SBO:0000243" fbc:id="G_110258198" fbc:name="G_110258198" fbc:label="G_110258198"/>
      <fbc:geneProduct metaid="meta_G_110260661" sboTerm="SBO:0000243" fbc:id="G_110260661" fbc:name="G_110260661" fbc:label="G_110260661"/>
      <fbc:geneProduct metaid="meta_G_110260758" sboTerm="SBO:0000243" fbc:id="G_110260758" fbc:name="G_110260758" fbc:label="G_110260758"/>
      <fbc:geneProduct metaid="meta_G_110260763" sboTerm="SBO:0000243" fbc:id="G_110260763" fbc:name="G_110260763" fbc:label="G_110260763"/>
      <fbc:geneProduct metaid="meta_G_110261091" sboTerm="SBO:0000243" fbc:id="G_110261091" fbc:name="G_110261091" fbc:label="G_110261091"/>
      <fbc:geneProduct metaid="meta_G_110261153" sboTerm="SBO:0000243" fbc:id="G_110261153" fbc:name="G_110261153" fbc:label="G_110261153"/>
      <fbc:geneProduct metaid="meta_G_110261260" sboTerm="SBO:0000243" fbc:id="G_110261260" fbc:name="G_110261260" fbc:label="G_110261260"/>
      <fbc:geneProduct metaid="meta_G_110262026" sboTerm="SBO:0000243" fbc:id="G_110262026" fbc:name="G_110262026" fbc:label="G_110262026"/>
      <fbc:geneProduct metaid="meta_G_110262303" sboTerm="SBO:0000243" fbc:id="G_110262303" fbc:name="G_110262303" fbc:label="G_110262303"/>
      <fbc:geneProduct metaid="meta_G_396590" sboTerm="SBO:0000243" fbc:id="G_396590" fbc:name="G_396590" fbc:label="G_396590"/>
      <fbc:geneProduct metaid="meta_G_396619" sboTerm="SBO:0000243" fbc:id="G_396619" fbc:name="G_396619" fbc:label="G_396619"/>
      <fbc:geneProduct metaid="meta_G_396622" sboTerm="SBO:0000243" fbc:id="G_396622" fbc:name="G_396622" fbc:label="G_396622"/>
      <fbc:geneProduct metaid="meta_G_396676" sboTerm="SBO:0000243" fbc:id="G_396676" fbc:name="G_396676" fbc:label="G_396676"/>
      <fbc:geneProduct metaid="meta_G_396679" sboTerm="SBO:0000243" fbc:id="G_396679" fbc:name="G_396679" fbc:label="G_396679"/>
      <fbc:geneProduct metaid="meta_G_396689" sboTerm="SBO:0000243" fbc:id="G_396689" fbc:name="G_396689" fbc:label="G_396689"/>
      <fbc:geneProduct metaid="meta_G_396759" sboTerm="SBO:0000243" fbc:id="G_396759" fbc:name="G_396759" fbc:label="G_396759"/>
      <fbc:geneProduct metaid="meta_G_396816" sboTerm="SBO:0000243" fbc:id="G_396816" fbc:name="G_396816" fbc:label="G_396816"/>
      <fbc:geneProduct metaid="meta_G_396894" sboTerm="SBO:0000243" fbc:id="G_396894" fbc:name="G_396894" fbc:label="G_396894"/>
      <fbc:geneProduct metaid="meta_G_396930" sboTerm="SBO:0000243" fbc:id="G_396930" fbc:name="G_396930" fbc:label="G_396930"/>
      <fbc:geneProduct metaid="meta_G_396932" sboTerm="SBO:0000243" fbc:id="G_396932" fbc:name="G_396932" fbc:label="G_396932"/>
      <fbc:geneProduct metaid="meta_G_396938" sboTerm="SBO:0000243" fbc:id="G_396938" fbc:name="G_396938" fbc:label="G_396938"/>
      <fbc:geneProduct metaid="meta_G_397039" sboTerm="SBO:0000243" fbc:id="G_397039" fbc:name="G_397039" fbc:label="G_397039"/>
      <fbc:geneProduct metaid="meta_G_397054" sboTerm="SBO:0000243" fbc:id="G_397054" fbc:name="G_397054" fbc:label="G_397054"/>
      <fbc:geneProduct metaid="meta_G_397055" sboTerm="SBO:0000243" fbc:id="G_397055" fbc:name="G_397055" fbc:label="G_397055"/>
      <fbc:geneProduct metaid="meta_G_397065" sboTerm="SBO:0000243" fbc:id="G_397065" fbc:name="G_397065" fbc:label="G_397065"/>
      <fbc:geneProduct metaid="meta_G_397104" sboTerm="SBO:0000243" fbc:id="G_397104" fbc:name="G_397104" fbc:label="G_397104"/>
      <fbc:geneProduct metaid="meta_G_397107" sboTerm="SBO:0000243" fbc:id="G_397107" fbc:name="G_397107" fbc:label="G_397107"/>
      <fbc:geneProduct metaid="meta_G_397118" sboTerm="SBO:0000243" fbc:id="G_397118" fbc:name="G_397118" fbc:label="G_397118"/>
      <fbc:geneProduct metaid="meta_G_397119" sboTerm="SBO:0000243" fbc:id="G_397119" fbc:name="G_397119" fbc:label="G_397119"/>
      <fbc:geneProduct metaid="meta_G_397129" sboTerm="SBO:0000243" fbc:id="G_397129" fbc:name="G_397129" fbc:label="G_397129"/>
      <fbc:geneProduct metaid="meta_G_397132" sboTerm="SBO:0000243" fbc:id="G_397132" fbc:name="G_397132" fbc:label="G_397132"/>
      <fbc:geneProduct metaid="meta_G_397141" sboTerm="SBO:0000243" fbc:id="G_397141" fbc:name="G_397141" fbc:label="G_397141"/>
      <fbc:geneProduct metaid="meta_G_397397" sboTerm="SBO:0000243" fbc:id="G_397397" fbc:name="G_397397" fbc:label="G_397397"/>
      <fbc:geneProduct metaid="meta_G_397520" sboTerm="SBO:0000243" fbc:id="G_397520" fbc:name="G_397520" fbc:label="G_397520"/>
      <fbc:geneProduct metaid="meta_G_397546" sboTerm="SBO:0000243" fbc:id="G_397546" fbc:name="G_397546" fbc:label="G_397546"/>
      <fbc:geneProduct metaid="meta_G_397561" sboTerm="SBO:0000243" fbc:id="G_397561" fbc:name="G_397561" fbc:label="G_397561"/>
      <fbc:geneProduct metaid="meta_G_397566" sboTerm="SBO:0000243" fbc:id="G_397566" fbc:name="G_397566" fbc:label="G_397566"/>
      <fbc:geneProduct metaid="meta_G_397570" sboTerm="SBO:0000243" fbc:id="G_397570" fbc:name="G_397570" fbc:label="G_397570"/>
      <fbc:geneProduct metaid="meta_G_397574" sboTerm="SBO:0000243" fbc:id="G_397574" fbc:name="G_397574" fbc:label="G_397574"/>
      <fbc:geneProduct metaid="meta_G_397604" sboTerm="SBO:0000243" fbc:id="G_397604" fbc:name="G_397604" fbc:label="G_397604"/>
      <fbc:geneProduct metaid="meta_G_397627" sboTerm="SBO:0000243" fbc:id="G_397627" fbc:name="G_397627" fbc:label="G_397627"/>
      <fbc:geneProduct metaid="meta_G_397632" sboTerm="SBO:0000243" fbc:id="G_397632" fbc:name="G_397632" fbc:label="G_397632"/>
      <fbc:geneProduct metaid="meta_G_397677" sboTerm="SBO:0000243" fbc:id="G_397677" fbc:name="G_397677" fbc:label="G_397677"/>
      <fbc:geneProduct metaid="meta_G_397687" sboTerm="SBO:0000243" fbc:id="G_397687" fbc:name="G_397687" fbc:label="G_397687"/>
      <fbc:geneProduct metaid="meta_G_397690" sboTerm="SBO:0000243" fbc:id="G_397690" fbc:name="G_397690" fbc:label="G_397690"/>
      <fbc:geneProduct metaid="meta_G_399525" sboTerm="SBO:0000243" fbc:id="G_399525" fbc:name="G_399525" fbc:label="G_399525"/>
      <fbc:geneProduct metaid="meta_G_399537" sboTerm="SBO:0000243" fbc:id="G_399537" fbc:name="G_399537" fbc:label="G_399537"/>
      <fbc:geneProduct metaid="meta_G_399538" sboTerm="SBO:0000243" fbc:id="G_399538" fbc:name="G_399538" fbc:label="G_399538"/>
      <fbc:geneProduct metaid="meta_G_403103" sboTerm="SBO:0000243" fbc:id="G_403103" fbc:name="G_403103" fbc:label="G_403103"/>
      <fbc:geneProduct metaid="meta_G_403104" sboTerm="SBO:0000243" fbc:id="G_403104" fbc:name="G_403104" fbc:label="G_403104"/>
      <fbc:geneProduct metaid="meta_G_403106" sboTerm="SBO:0000243" fbc:id="G_403106" fbc:name="G_403106" fbc:label="G_403106"/>
      <fbc:geneProduct metaid="meta_G_403107" sboTerm="SBO:0000243" fbc:id="G_403107" fbc:name="G_403107" fbc:label="G_403107"/>
      <fbc:geneProduct metaid="meta_G_403108" sboTerm="SBO:0000243" fbc:id="G_403108" fbc:name="G_403108" fbc:label="G_403108"/>
      <fbc:geneProduct metaid="meta_G_403110" sboTerm="SBO:0000243" fbc:id="G_403110" fbc:name="G_403110" fbc:label="G_403110"/>
      <fbc:geneProduct metaid="meta_G_403111" sboTerm="SBO:0000243" fbc:id="G_403111" fbc:name="G_403111" fbc:label="G_403111"/>
      <fbc:geneProduct metaid="meta_G_403149" sboTerm="SBO:0000243" fbc:id="G_403149" fbc:name="G_403149" fbc:label="G_403149"/>
      <fbc:geneProduct metaid="meta_G_403215" sboTerm="SBO:0000243" fbc:id="G_403215" fbc:name="G_403215" fbc:label="G_403215"/>
      <fbc:geneProduct metaid="meta_G_403216" sboTerm="SBO:0000243" fbc:id="G_403216" fbc:name="G_403216" fbc:label="G_403216"/>
      <fbc:geneProduct metaid="meta_G_403324" sboTerm="SBO:0000243" fbc:id="G_403324" fbc:name="G_403324" fbc:label="G_403324"/>
      <fbc:geneProduct metaid="meta_G_403326" sboTerm="SBO:0000243" fbc:id="G_403326" fbc:name="G_403326" fbc:label="G_403326"/>
      <fbc:geneProduct metaid="meta_G_403328" sboTerm="SBO:0000243" fbc:id="G_403328" fbc:name="G_403328" fbc:label="G_403328"/>
      <fbc:geneProduct metaid="meta_G_403330" sboTerm="SBO:0000243" fbc:id="G_403330" fbc:name="G_403330" fbc:label="G_403330"/>
      <fbc:geneProduct metaid="meta_G_403331" sboTerm="SBO:0000243" fbc:id="G_403331" fbc:name="G_403331" fbc:label="G_403331"/>
      <fbc:geneProduct metaid="meta_G_403332" sboTerm="SBO:0000243" fbc:id="G_403332" fbc:name="G_403332" fbc:label="G_403332"/>
      <fbc:geneProduct metaid="meta_G_403333" sboTerm="SBO:0000243" fbc:id="G_403333" fbc:name="G_403333" fbc:label="G_403333"/>
      <fbc:geneProduct metaid="meta_G_403334" sboTerm="SBO:0000243" fbc:id="G_403334" fbc:name="G_403334" fbc:label="G_403334"/>
      <fbc:geneProduct metaid="meta_G_403337" sboTerm="SBO:0000243" fbc:id="G_403337" fbc:name="G_403337" fbc:label="G_403337"/>
      <fbc:geneProduct metaid="meta_G_414425" sboTerm="SBO:0000243" fbc:id="G_414425" fbc:name="G_414425" fbc:label="G_414425"/>
      <fbc:geneProduct metaid="meta_G_444995" sboTerm="SBO:0000243" fbc:id="G_444995" fbc:name="G_444995" fbc:label="G_444995"/>
      <fbc:geneProduct metaid="meta_G_445512" sboTerm="SBO:0000243" fbc:id="G_445512" fbc:name="G_445512" fbc:label="G_445512"/>
      <fbc:geneProduct metaid="meta_G_448846" sboTerm="SBO:0000243" fbc:id="G_448846" fbc:name="G_448846" fbc:label="G_448846"/>
      <fbc:geneProduct metaid="meta_G_448985" sboTerm="SBO:0000243" fbc:id="G_448985" fbc:name="G_448985" fbc:label="G_448985"/>
      <fbc:geneProduct metaid="meta_G_494561" sboTerm="SBO:0000243" fbc:id="G_494561" fbc:name="G_494561" fbc:label="G_494561"/>
      <fbc:geneProduct metaid="meta_G_574065" sboTerm="SBO:0000243" fbc:id="G_574065" fbc:name="G_574065" fbc:label="G_574065"/>
      <fbc:geneProduct metaid="meta_G_595128" sboTerm="SBO:0000243" fbc:id="G_595128" fbc:name="G_595128" fbc:label="G_595128"/>
      <fbc:geneProduct metaid="meta_G_664652" sboTerm="SBO:0000243" fbc:id="G_664652" fbc:name="G_664652" fbc:label="G_664652"/>
      <fbc:geneProduct metaid="meta_G_733601" sboTerm="SBO:0000243" fbc:id="G_733601" fbc:name="G_733601" fbc:label="G_733601"/>
      <fbc:geneProduct metaid="meta_G_733685" sboTerm="SBO:0000243" fbc:id="G_733685" fbc:name="G_733685" fbc:label="G_733685"/>
      <fbc:geneProduct metaid="meta_G_751859" sboTerm="SBO:0000243" fbc:id="G_751859" fbc:name="G_751859" fbc:label="G_751859"/>
      <fbc:geneProduct metaid="meta_G_768107" sboTerm="SBO:0000243" fbc:id="G_768107" fbc:name="G_768107" fbc:label="G_768107"/>
      <fbc:geneProduct metaid="meta_G_ENSSSCG00000000006" sboTerm="SBO:0000243" fbc:id="G_ENSSSCG00000000006" fbc:name="G_ENSSSCG00000000006" fbc:label="G_ENSSSCG00000000006"/>
      <fbc:geneProduct metaid="meta_G_ENSSSCG00000000007" sboTerm="SBO:0000243" fbc:id="G_ENSSSCG00000000007" fbc:name="G_ENSSSCG00000000007" fbc:label="G_ENSSSCG00000000007"/>
      <fbc:geneProduct metaid="meta_G_ENSSSCG00000000019" sboTerm="SBO:0000243" fbc:id="G_ENSSSCG00000000019" fbc:name="G_ENSSSCG00000000019" fbc:label="G_ENSSSCG00000000019"/>
      <fbc:geneProduct metaid="meta_G_ENSSSCG00000000026" sboTerm="SBO:0000243" fbc:id="G_ENSSSCG00000000026" fbc:name="G_ENSSSCG00000000026" fbc:label="G_ENSSSCG00000000026"/>
      <fbc:geneProduct metaid="meta_G_ENSSSCG00000000031" sboTerm="SBO:0000243" fbc:id="G_ENSSSCG00000000031" fbc:name="G_ENSSSCG00000000031" fbc:label="G_ENSSSCG00000000031"/>
      <fbc:geneProduct metaid="meta_G_ENSSSCG00000000038" sboTerm="SBO:0000243" fbc:id="G_ENSSSCG00000000038" fbc:name="G_ENSSSCG00000000038" fbc:label="G_ENSSSCG00000000038"/>
      <fbc:geneProduct metaid="meta_G_ENSSSCG00000000045" sboTerm="SBO:0000243" fbc:id="G_ENSSSCG00000000045" fbc:name="G_ENSSSCG00000000045" fbc:label="G_ENSSSCG00000000045"/>
      <fbc:geneProduct metaid="meta_G_ENSSSCG00000000046" sboTerm="SBO:0000243" fbc:id="G_ENSSSCG00000000046" fbc:name="G_ENSSSCG00000000046" fbc:label="G_ENSSSCG00000000046"/>
      <fbc:geneProduct metaid="meta_G_ENSSSCG00000000050" sboTerm="SBO:0000243" fbc:id="G_ENSSSCG00000000050" fbc:name="G_ENSSSCG00000000050" fbc:label="G_ENSSSCG00000000050"/>
      <fbc:geneProduct metaid="meta_G_ENSSSCG00000000061" sboTerm="SBO:0000243" fbc:id="G_ENSSSCG00000000061" fbc:name="G_ENSSSCG00000000061" fbc:label="G_ENSSSCG00000000061"/>
      <fbc:geneProduct metaid="meta_G_ENSSSCG00000000063" sboTerm="SBO:0000243" fbc:id="G_ENSSSCG00000000063" fbc:name="G_ENSSSCG00000000063" fbc:label="G_ENSSSCG00000000063"/>
      <fbc:geneProduct metaid="meta_G_ENSSSCG00000000064" sboTerm="SBO:0000243" fbc:id="G_ENSSSCG00000000064" fbc:name="G_ENSSSCG00000000064" fbc:label="G_ENSSSCG00000000064"/>
      <fbc:geneProduct metaid="meta_G_ENSSSCG00000000068" sboTerm="SBO:0000243" fbc:id="G_ENSSSCG00000000068" fbc:name="G_ENSSSCG00000000068" fbc:label="G_ENSSSCG00000000068"/>
      <fbc:geneProduct metaid="meta_G_ENSSSCG00000000072" sboTerm="SBO:0000243" fbc:id="G_ENSSSCG00000000072" fbc:name="G_ENSSSCG00000000072" fbc:label="G_ENSSSCG00000000072"/>
      <fbc:geneProduct metaid="meta_G_ENSSSCG00000000077" sboTerm="SBO:0000243" fbc:id="G_ENSSSCG00000000077" fbc:name="G_ENSSSCG00000000077" fbc:label="G_ENSSSCG00000000077"/>
      <fbc:geneProduct metaid="meta_G_ENSSSCG00000000078" sboTerm="SBO:0000243" fbc:id="G_ENSSSCG00000000078" fbc:name="G_ENSSSCG00000000078" fbc:label="G_ENSSSCG00000000078"/>
      <fbc:geneProduct metaid="meta_G_ENSSSCG00000000107" sboTerm="SBO:0000243" fbc:id="G_ENSSSCG00000000107" fbc:name="G_ENSSSCG00000000107" fbc:label="G_ENSSSCG00000000107"/>
      <fbc:geneProduct metaid="meta_G_ENSSSCG00000000110" sboTerm="SBO:0000243" fbc:id="G_ENSSSCG00000000110" fbc:name="G_ENSSSCG00000000110" fbc:label="G_ENSSSCG00000000110"/>
      <fbc:geneProduct metaid="meta_G_ENSSSCG00000000113" sboTerm="SBO:0000243" fbc:id="G_ENSSSCG00000000113" fbc:name="G_ENSSSCG00000000113" fbc:label="G_ENSSSCG00000000113"/>
      <fbc:geneProduct metaid="meta_G_ENSSSCG00000000116" sboTerm="SBO:0000243" fbc:id="G_ENSSSCG00000000116" fbc:name="G_ENSSSCG00000000116" fbc:label="G_ENSSSCG00000000116"/>
      <fbc:geneProduct metaid="meta_G_ENSSSCG00000000133" sboTerm="SBO:0000243" fbc:id="G_ENSSSCG00000000133" fbc:name="G_ENSSSCG00000000133" fbc:label="G_ENSSSCG00000000133"/>
      <fbc:geneProduct metaid="meta_G_ENSSSCG00000000144" sboTerm="SBO:0000243" fbc:id="G_ENSSSCG00000000144" fbc:name="G_ENSSSCG00000000144" fbc:label="G_ENSSSCG00000000144"/>
      <fbc:geneProduct metaid="meta_G_ENSSSCG00000000169" sboTerm="SBO:0000243" fbc:id="G_ENSSSCG00000000169" fbc:name="G_ENSSSCG00000000169" fbc:label="G_ENSSSCG00000000169"/>
      <fbc:geneProduct metaid="meta_G_ENSSSCG00000000175" sboTerm="SBO:0000243" fbc:id="G_ENSSSCG00000000175" fbc:name="G_ENSSSCG00000000175" fbc:label="G_ENSSSCG00000000175"/>
      <fbc:geneProduct metaid="meta_G_ENSSSCG00000000211" sboTerm="SBO:0000243" fbc:id="G_ENSSSCG00000000211" fbc:name="G_ENSSSCG00000000211" fbc:label="G_ENSSSCG00000000211"/>
      <fbc:geneProduct metaid="meta_G_ENSSSCG00000000212" sboTerm="SBO:0000243" fbc:id="G_ENSSSCG00000000212" fbc:name="G_ENSSSCG00000000212" fbc:label="G_ENSSSCG00000000212"/>
      <fbc:geneProduct metaid="meta_G_ENSSSCG00000000214" sboTerm="SBO:0000243" fbc:id="G_ENSSSCG00000000214" fbc:name="G_ENSSSCG00000000214" fbc:label="G_ENSSSCG00000000214"/>
      <fbc:geneProduct metaid="meta_G_ENSSSCG00000000232" sboTerm="SBO:0000243" fbc:id="G_ENSSSCG00000000232" fbc:name="G_ENSSSCG00000000232" fbc:label="G_ENSSSCG00000000232"/>
      <fbc:geneProduct metaid="meta_G_ENSSSCG00000000233" sboTerm="SBO:0000243" fbc:id="G_ENSSSCG00000000233" fbc:name="G_ENSSSCG00000000233" fbc:label="G_ENSSSCG00000000233"/>
      <fbc:geneProduct metaid="meta_G_ENSSSCG00000000259" sboTerm="SBO:0000243" fbc:id="G_ENSSSCG00000000259" fbc:name="G_ENSSSCG00000000259" fbc:label="G_ENSSSCG00000000259"/>
      <fbc:geneProduct metaid="meta_G_ENSSSCG00000000260" sboTerm="SBO:0000243" fbc:id="G_ENSSSCG00000000260" fbc:name="G_ENSSSCG00000000260" fbc:label="G_ENSSSCG00000000260"/>
      <fbc:geneProduct metaid="meta_G_ENSSSCG00000000262" sboTerm="SBO:0000243" fbc:id="G_ENSSSCG00000000262" fbc:name="G_ENSSSCG00000000262" fbc:label="G_ENSSSCG00000000262"/>
      <fbc:geneProduct metaid="meta_G_ENSSSCG00000000263" sboTerm="SBO:0000243" fbc:id="G_ENSSSCG00000000263" fbc:name="G_ENSSSCG00000000263" fbc:label="G_ENSSSCG00000000263"/>
      <fbc:geneProduct metaid="meta_G_ENSSSCG00000000268" sboTerm="SBO:0000243" fbc:id="G_ENSSSCG00000000268" fbc:name="G_ENSSSCG00000000268" fbc:label="G_ENSSSCG00000000268"/>
      <fbc:geneProduct metaid="meta_G_ENSSSCG00000000271" sboTerm="SBO:0000243" fbc:id="G_ENSSSCG00000000271" fbc:name="G_ENSSSCG00000000271" fbc:label="G_ENSSSCG00000000271"/>
      <fbc:geneProduct metaid="meta_G_ENSSSCG00000000275" sboTerm="SBO:0000243" fbc:id="G_ENSSSCG00000000275" fbc:name="G_ENSSSCG00000000275" fbc:label="G_ENSSSCG00000000275"/>
      <fbc:geneProduct metaid="meta_G_ENSSSCG00000000297" sboTerm="SBO:0000243" fbc:id="G_ENSSSCG00000000297" fbc:name="G_ENSSSCG00000000297" fbc:label="G_ENSSSCG00000000297"/>
      <fbc:geneProduct metaid="meta_G_ENSSSCG00000000298" sboTerm="SBO:0000243" fbc:id="G_ENSSSCG00000000298" fbc:name="G_ENSSSCG00000000298" fbc:label="G_ENSSSCG00000000298"/>
      <fbc:geneProduct metaid="meta_G_ENSSSCG00000000362" sboTerm="SBO:0000243" fbc:id="G_ENSSSCG00000000362" fbc:name="G_ENSSSCG00000000362" fbc:label="G_ENSSSCG00000000362"/>
      <fbc:geneProduct metaid="meta_G_ENSSSCG00000000370" sboTerm="SBO:0000243" fbc:id="G_ENSSSCG00000000370" fbc:name="G_ENSSSCG00000000370" fbc:label="G_ENSSSCG00000000370"/>
      <fbc:geneProduct metaid="meta_G_ENSSSCG00000000376" sboTerm="SBO:0000243" fbc:id="G_ENSSSCG00000000376" fbc:name="G_ENSSSCG00000000376" fbc:label="G_ENSSSCG00000000376"/>
      <fbc:geneProduct metaid="meta_G_ENSSSCG00000000383" sboTerm="SBO:0000243" fbc:id="G_ENSSSCG00000000383" fbc:name="G_ENSSSCG00000000383" fbc:label="G_ENSSSCG00000000383"/>
      <fbc:geneProduct metaid="meta_G_ENSSSCG00000000385" sboTerm="SBO:0000243" fbc:id="G_ENSSSCG00000000385" fbc:name="G_ENSSSCG00000000385" fbc:label="G_ENSSSCG00000000385"/>
      <fbc:geneProduct metaid="meta_G_ENSSSCG00000000393" sboTerm="SBO:0000243" fbc:id="G_ENSSSCG00000000393" fbc:name="G_ENSSSCG00000000393" fbc:label="G_ENSSSCG00000000393"/>
      <fbc:geneProduct metaid="meta_G_ENSSSCG00000000401" sboTerm="SBO:0000243" fbc:id="G_ENSSSCG00000000401" fbc:name="G_ENSSSCG00000000401" fbc:label="G_ENSSSCG00000000401"/>
      <fbc:geneProduct metaid="meta_G_ENSSSCG00000000405" sboTerm="SBO:0000243" fbc:id="G_ENSSSCG00000000405" fbc:name="G_ENSSSCG00000000405" fbc:label="G_ENSSSCG00000000405"/>
      <fbc:geneProduct metaid="meta_G_ENSSSCG00000000406" sboTerm="SBO:0000243" fbc:id="G_ENSSSCG00000000406" fbc:name="G_ENSSSCG00000000406" fbc:label="G_ENSSSCG00000000406"/>
      <fbc:geneProduct metaid="meta_G_ENSSSCG00000000415" sboTerm="SBO:0000243" fbc:id="G_ENSSSCG00000000415" fbc:name="G_ENSSSCG00000000415" fbc:label="G_ENSSSCG00000000415"/>
      <fbc:geneProduct metaid="meta_G_ENSSSCG00000000419" sboTerm="SBO:0000243" fbc:id="G_ENSSSCG00000000419" fbc:name="G_ENSSSCG00000000419" fbc:label="G_ENSSSCG00000000419"/>
      <fbc:geneProduct metaid="meta_G_ENSSSCG00000000433" sboTerm="SBO:0000243" fbc:id="G_ENSSSCG00000000433" fbc:name="G_ENSSSCG00000000433" fbc:label="G_ENSSSCG00000000433"/>
      <fbc:geneProduct metaid="meta_G_ENSSSCG00000000436" sboTerm="SBO:0000243" fbc:id="G_ENSSSCG00000000436" fbc:name="G_ENSSSCG00000000436" fbc:label="G_ENSSSCG00000000436"/>
      <fbc:geneProduct metaid="meta_G_ENSSSCG00000000456" sboTerm="SBO:0000243" fbc:id="G_ENSSSCG00000000456" fbc:name="G_ENSSSCG00000000456" fbc:label="G_ENSSSCG00000000456"/>
      <fbc:geneProduct metaid="meta_G_ENSSSCG00000000457" sboTerm="SBO:0000243" fbc:id="G_ENSSSCG00000000457" fbc:name="G_ENSSSCG00000000457" fbc:label="G_ENSSSCG00000000457"/>
      <fbc:geneProduct metaid="meta_G_ENSSSCG00000000475" sboTerm="SBO:0000243" fbc:id="G_ENSSSCG00000000475" fbc:name="G_ENSSSCG00000000475" fbc:label="G_ENSSSCG00000000475"/>
      <fbc:geneProduct metaid="meta_G_ENSSSCG00000000486" sboTerm="SBO:0000243" fbc:id="G_ENSSSCG00000000486" fbc:name="G_ENSSSCG00000000486" fbc:label="G_ENSSSCG00000000486"/>
      <fbc:geneProduct metaid="meta_G_ENSSSCG00000000488" sboTerm="SBO:0000243" fbc:id="G_ENSSSCG00000000488" fbc:name="G_ENSSSCG00000000488" fbc:label="G_ENSSSCG00000000488"/>
      <fbc:geneProduct metaid="meta_G_ENSSSCG00000000504" sboTerm="SBO:0000243" fbc:id="G_ENSSSCG00000000504" fbc:name="G_ENSSSCG00000000504" fbc:label="G_ENSSSCG00000000504"/>
      <fbc:geneProduct metaid="meta_G_ENSSSCG00000000515" sboTerm="SBO:0000243" fbc:id="G_ENSSSCG00000000515" fbc:name="G_ENSSSCG00000000515" fbc:label="G_ENSSSCG00000000515"/>
      <fbc:geneProduct metaid="meta_G_ENSSSCG00000000519" sboTerm="SBO:0000243" fbc:id="G_ENSSSCG00000000519" fbc:name="G_ENSSSCG00000000519" fbc:label="G_ENSSSCG00000000519"/>
      <fbc:geneProduct metaid="meta_G_ENSSSCG00000000541" sboTerm="SBO:0000243" fbc:id="G_ENSSSCG00000000541" fbc:name="G_ENSSSCG00000000541" fbc:label="G_ENSSSCG00000000541"/>
      <fbc:geneProduct metaid="meta_G_ENSSSCG00000000571" sboTerm="SBO:0000243" fbc:id="G_ENSSSCG00000000571" fbc:name="G_ENSSSCG00000000571" fbc:label="G_ENSSSCG00000000571"/>
      <fbc:geneProduct metaid="meta_G_ENSSSCG00000000573" sboTerm="SBO:0000243" fbc:id="G_ENSSSCG00000000573" fbc:name="G_ENSSSCG00000000573" fbc:label="G_ENSSSCG00000000573"/>
      <fbc:geneProduct metaid="meta_G_ENSSSCG00000000577" sboTerm="SBO:0000243" fbc:id="G_ENSSSCG00000000577" fbc:name="G_ENSSSCG00000000577" fbc:label="G_ENSSSCG00000000577"/>
      <fbc:geneProduct metaid="meta_G_ENSSSCG00000000584" sboTerm="SBO:0000243" fbc:id="G_ENSSSCG00000000584" fbc:name="G_ENSSSCG00000000584" fbc:label="G_ENSSSCG00000000584"/>
      <fbc:geneProduct metaid="meta_G_ENSSSCG00000000585" sboTerm="SBO:0000243" fbc:id="G_ENSSSCG00000000585" fbc:name="G_ENSSSCG00000000585" fbc:label="G_ENSSSCG00000000585"/>
      <fbc:geneProduct metaid="meta_G_ENSSSCG00000000590" sboTerm="SBO:0000243" fbc:id="G_ENSSSCG00000000590" fbc:name="G_ENSSSCG00000000590" fbc:label="G_ENSSSCG00000000590"/>
      <fbc:geneProduct metaid="meta_G_ENSSSCG00000000591" sboTerm="SBO:0000243" fbc:id="G_ENSSSCG00000000591" fbc:name="G_ENSSSCG00000000591" fbc:label="G_ENSSSCG00000000591"/>
      <fbc:geneProduct metaid="meta_G_ENSSSCG00000000599" sboTerm="SBO:0000243" fbc:id="G_ENSSSCG00000000599" fbc:name="G_ENSSSCG00000000599" fbc:label="G_ENSSSCG00000000599"/>
      <fbc:geneProduct metaid="meta_G_ENSSSCG00000000601" sboTerm="SBO:0000243" fbc:id="G_ENSSSCG00000000601" fbc:name="G_ENSSSCG00000000601" fbc:label="G_ENSSSCG00000000601"/>
      <fbc:geneProduct metaid="meta_G_ENSSSCG00000000607" sboTerm="SBO:0000243" fbc:id="G_ENSSSCG00000000607" fbc:name="G_ENSSSCG00000000607" fbc:label="G_ENSSSCG00000000607"/>
      <fbc:geneProduct metaid="meta_G_ENSSSCG00000000634" sboTerm="SBO:0000243" fbc:id="G_ENSSSCG00000000634" fbc:name="G_ENSSSCG00000000634" fbc:label="G_ENSSSCG00000000634"/>
      <fbc:geneProduct metaid="meta_G_ENSSSCG00000000667" sboTerm="SBO:0000243" fbc:id="G_ENSSSCG00000000667" fbc:name="G_ENSSSCG00000000667" fbc:label="G_ENSSSCG00000000667"/>
      <fbc:geneProduct metaid="meta_G_ENSSSCG00000000684" sboTerm="SBO:0000243" fbc:id="G_ENSSSCG00000000684" fbc:name="G_ENSSSCG00000000684" fbc:label="G_ENSSSCG00000000684"/>
      <fbc:geneProduct metaid="meta_G_ENSSSCG00000000685" sboTerm="SBO:0000243" fbc:id="G_ENSSSCG00000000685" fbc:name="G_ENSSSCG00000000685" fbc:label="G_ENSSSCG00000000685"/>
      <fbc:geneProduct metaid="meta_G_ENSSSCG00000000718" sboTerm="SBO:0000243" fbc:id="G_ENSSSCG00000000718" fbc:name="G_ENSSSCG00000000718" fbc:label="G_ENSSSCG00000000718"/>
      <fbc:geneProduct metaid="meta_G_ENSSSCG00000000719" sboTerm="SBO:0000243" fbc:id="G_ENSSSCG00000000719" fbc:name="G_ENSSSCG00000000719" fbc:label="G_ENSSSCG00000000719"/>
      <fbc:geneProduct metaid="meta_G_ENSSSCG00000000721" sboTerm="SBO:0000243" fbc:id="G_ENSSSCG00000000721" fbc:name="G_ENSSSCG00000000721" fbc:label="G_ENSSSCG00000000721"/>
      <fbc:geneProduct metaid="meta_G_ENSSSCG00000000728" sboTerm="SBO:0000243" fbc:id="G_ENSSSCG00000000728" fbc:name="G_ENSSSCG00000000728" fbc:label="G_ENSSSCG00000000728"/>
      <fbc:geneProduct metaid="meta_G_ENSSSCG00000000730" sboTerm="SBO:0000243" fbc:id="G_ENSSSCG00000000730" fbc:name="G_ENSSSCG00000000730" fbc:label="G_ENSSSCG00000000730"/>
      <fbc:geneProduct metaid="meta_G_ENSSSCG00000000743" sboTerm="SBO:0000243" fbc:id="G_ENSSSCG00000000743" fbc:name="G_ENSSSCG00000000743" fbc:label="G_ENSSSCG00000000743"/>
      <fbc:geneProduct metaid="meta_G_ENSSSCG00000000749" sboTerm="SBO:0000243" fbc:id="G_ENSSSCG00000000749" fbc:name="G_ENSSSCG00000000749" fbc:label="G_ENSSSCG00000000749"/>
      <fbc:geneProduct metaid="meta_G_ENSSSCG00000000753" sboTerm="SBO:0000243" fbc:id="G_ENSSSCG00000000753" fbc:name="G_ENSSSCG00000000753" fbc:label="G_ENSSSCG00000000753"/>
      <fbc:geneProduct metaid="meta_G_ENSSSCG00000000767" sboTerm="SBO:0000243" fbc:id="G_ENSSSCG00000000767" fbc:name="G_ENSSSCG00000000767" fbc:label="G_ENSSSCG00000000767"/>
      <fbc:geneProduct metaid="meta_G_ENSSSCG00000000774" sboTerm="SBO:0000243" fbc:id="G_ENSSSCG00000000774" fbc:name="G_ENSSSCG00000000774" fbc:label="G_ENSSSCG00000000774"/>
      <fbc:geneProduct metaid="meta_G_ENSSSCG00000000777" sboTerm="SBO:0000243" fbc:id="G_ENSSSCG00000000777" fbc:name="G_ENSSSCG00000000777" fbc:label="G_ENSSSCG00000000777"/>
      <fbc:geneProduct metaid="meta_G_ENSSSCG00000000781" sboTerm="SBO:0000243" fbc:id="G_ENSSSCG00000000781" fbc:name="G_ENSSSCG00000000781" fbc:label="G_ENSSSCG00000000781"/>
      <fbc:geneProduct metaid="meta_G_ENSSSCG00000000783" sboTerm="SBO:0000243" fbc:id="G_ENSSSCG00000000783" fbc:name="G_ENSSSCG00000000783" fbc:label="G_ENSSSCG00000000783"/>
      <fbc:geneProduct metaid="meta_G_ENSSSCG00000000784" sboTerm="SBO:0000243" fbc:id="G_ENSSSCG00000000784" fbc:name="G_ENSSSCG00000000784" fbc:label="G_ENSSSCG00000000784"/>
      <fbc:geneProduct metaid="meta_G_ENSSSCG00000000799" sboTerm="SBO:0000243" fbc:id="G_ENSSSCG00000000799" fbc:name="G_ENSSSCG00000000799" fbc:label="G_ENSSSCG00000000799"/>
      <fbc:geneProduct metaid="meta_G_ENSSSCG00000000808" sboTerm="SBO:0000243" fbc:id="G_ENSSSCG00000000808" fbc:name="G_ENSSSCG00000000808" fbc:label="G_ENSSSCG00000000808"/>
      <fbc:geneProduct metaid="meta_G_ENSSSCG00000000837" sboTerm="SBO:0000243" fbc:id="G_ENSSSCG00000000837" fbc:name="G_ENSSSCG00000000837" fbc:label="G_ENSSSCG00000000837"/>
      <fbc:geneProduct metaid="meta_G_ENSSSCG00000000838" sboTerm="SBO:0000243" fbc:id="G_ENSSSCG00000000838" fbc:name="G_ENSSSCG00000000838" fbc:label="G_ENSSSCG00000000838"/>
      <fbc:geneProduct metaid="meta_G_ENSSSCG00000000839" sboTerm="SBO:0000243" fbc:id="G_ENSSSCG00000000839" fbc:name="G_ENSSSCG00000000839" fbc:label="G_ENSSSCG00000000839"/>
      <fbc:geneProduct metaid="meta_G_ENSSSCG00000000843" sboTerm="SBO:0000243" fbc:id="G_ENSSSCG00000000843" fbc:name="G_ENSSSCG00000000843" fbc:label="G_ENSSSCG00000000843"/>
      <fbc:geneProduct metaid="meta_G_ENSSSCG00000000848" sboTerm="SBO:0000243" fbc:id="G_ENSSSCG00000000848" fbc:name="G_ENSSSCG00000000848" fbc:label="G_ENSSSCG00000000848"/>
      <fbc:geneProduct metaid="meta_G_ENSSSCG00000000853" sboTerm="SBO:0000243" fbc:id="G_ENSSSCG00000000853" fbc:name="G_ENSSSCG00000000853" fbc:label="G_ENSSSCG00000000853"/>
      <fbc:geneProduct metaid="meta_G_ENSSSCG00000000856" sboTerm="SBO:0000243" fbc:id="G_ENSSSCG00000000856" fbc:name="G_ENSSSCG00000000856" fbc:label="G_ENSSSCG00000000856"/>
      <fbc:geneProduct metaid="meta_G_ENSSSCG00000000860" sboTerm="SBO:0000243" fbc:id="G_ENSSSCG00000000860" fbc:name="G_ENSSSCG00000000860" fbc:label="G_ENSSSCG00000000860"/>
      <fbc:geneProduct metaid="meta_G_ENSSSCG00000000862" sboTerm="SBO:0000243" fbc:id="G_ENSSSCG00000000862" fbc:name="G_ENSSSCG00000000862" fbc:label="G_ENSSSCG00000000862"/>
      <fbc:geneProduct metaid="meta_G_ENSSSCG00000000864" sboTerm="SBO:0000243" fbc:id="G_ENSSSCG00000000864" fbc:name="G_ENSSSCG00000000864" fbc:label="G_ENSSSCG00000000864"/>
      <fbc:geneProduct metaid="meta_G_ENSSSCG00000000871" sboTerm="SBO:0000243" fbc:id="G_ENSSSCG00000000871" fbc:name="G_ENSSSCG00000000871" fbc:label="G_ENSSSCG00000000871"/>
      <fbc:geneProduct metaid="meta_G_ENSSSCG00000000886" sboTerm="SBO:0000243" fbc:id="G_ENSSSCG00000000886" fbc:name="G_ENSSSCG00000000886" fbc:label="G_ENSSSCG00000000886"/>
      <fbc:geneProduct metaid="meta_G_ENSSSCG00000000891" sboTerm="SBO:0000243" fbc:id="G_ENSSSCG00000000891" fbc:name="G_ENSSSCG00000000891" fbc:label="G_ENSSSCG00000000891"/>
      <fbc:geneProduct metaid="meta_G_ENSSSCG00000000892" sboTerm="SBO:0000243" fbc:id="G_ENSSSCG00000000892" fbc:name="G_ENSSSCG00000000892" fbc:label="G_ENSSSCG00000000892"/>
      <fbc:geneProduct metaid="meta_G_ENSSSCG00000000893" sboTerm="SBO:0000243" fbc:id="G_ENSSSCG00000000893" fbc:name="G_ENSSSCG00000000893" fbc:label="G_ENSSSCG00000000893"/>
      <fbc:geneProduct metaid="meta_G_ENSSSCG00000000905" sboTerm="SBO:0000243" fbc:id="G_ENSSSCG00000000905" fbc:name="G_ENSSSCG00000000905" fbc:label="G_ENSSSCG00000000905"/>
      <fbc:geneProduct metaid="meta_G_ENSSSCG00000000908" sboTerm="SBO:0000243" fbc:id="G_ENSSSCG00000000908" fbc:name="G_ENSSSCG00000000908" fbc:label="G_ENSSSCG00000000908"/>
      <fbc:geneProduct metaid="meta_G_ENSSSCG00000000936" sboTerm="SBO:0000243" fbc:id="G_ENSSSCG00000000936" fbc:name="G_ENSSSCG00000000936" fbc:label="G_ENSSSCG00000000936"/>
      <fbc:geneProduct metaid="meta_G_ENSSSCG00000000939" sboTerm="SBO:0000243" fbc:id="G_ENSSSCG00000000939" fbc:name="G_ENSSSCG00000000939" fbc:label="G_ENSSSCG00000000939"/>
      <fbc:geneProduct metaid="meta_G_ENSSSCG00000000952" sboTerm="SBO:0000243" fbc:id="G_ENSSSCG00000000952" fbc:name="G_ENSSSCG00000000952" fbc:label="G_ENSSSCG00000000952"/>
      <fbc:geneProduct metaid="meta_G_ENSSSCG00000000958" sboTerm="SBO:0000243" fbc:id="G_ENSSSCG00000000958" fbc:name="G_ENSSSCG00000000958" fbc:label="G_ENSSSCG00000000958"/>
      <fbc:geneProduct metaid="meta_G_ENSSSCG00000000980" sboTerm="SBO:0000243" fbc:id="G_ENSSSCG00000000980" fbc:name="G_ENSSSCG00000000980" fbc:label="G_ENSSSCG00000000980"/>
      <fbc:geneProduct metaid="meta_G_ENSSSCG00000000994" sboTerm="SBO:0000243" fbc:id="G_ENSSSCG00000000994" fbc:name="G_ENSSSCG00000000994" fbc:label="G_ENSSSCG00000000994"/>
      <fbc:geneProduct metaid="meta_G_ENSSSCG00000001000" sboTerm="SBO:0000243" fbc:id="G_ENSSSCG00000001000" fbc:name="G_ENSSSCG00000001000" fbc:label="G_ENSSSCG00000001000"/>
      <fbc:geneProduct metaid="meta_G_ENSSSCG00000001002" sboTerm="SBO:0000243" fbc:id="G_ENSSSCG00000001002" fbc:name="G_ENSSSCG00000001002" fbc:label="G_ENSSSCG00000001002"/>
      <fbc:geneProduct metaid="meta_G_ENSSSCG00000001009" sboTerm="SBO:0000243" fbc:id="G_ENSSSCG00000001009" fbc:name="G_ENSSSCG00000001009" fbc:label="G_ENSSSCG00000001009"/>
      <fbc:geneProduct metaid="meta_G_ENSSSCG00000001024" sboTerm="SBO:0000243" fbc:id="G_ENSSSCG00000001024" fbc:name="G_ENSSSCG00000001024" fbc:label="G_ENSSSCG00000001024"/>
      <fbc:geneProduct metaid="meta_G_ENSSSCG00000001042" sboTerm="SBO:0000243" fbc:id="G_ENSSSCG00000001042" fbc:name="G_ENSSSCG00000001042" fbc:label="G_ENSSSCG00000001042"/>
      <fbc:geneProduct metaid="meta_G_ENSSSCG00000001045" sboTerm="SBO:0000243" fbc:id="G_ENSSSCG00000001045" fbc:name="G_ENSSSCG00000001045" fbc:label="G_ENSSSCG00000001045"/>
      <fbc:geneProduct metaid="meta_G_ENSSSCG00000001063" sboTerm="SBO:0000243" fbc:id="G_ENSSSCG00000001063" fbc:name="G_ENSSSCG00000001063" fbc:label="G_ENSSSCG00000001063"/>
      <fbc:geneProduct metaid="meta_G_ENSSSCG00000001064" sboTerm="SBO:0000243" fbc:id="G_ENSSSCG00000001064" fbc:name="G_ENSSSCG00000001064" fbc:label="G_ENSSSCG00000001064"/>
      <fbc:geneProduct metaid="meta_G_ENSSSCG00000001073" sboTerm="SBO:0000243" fbc:id="G_ENSSSCG00000001073" fbc:name="G_ENSSSCG00000001073" fbc:label="G_ENSSSCG00000001073"/>
      <fbc:geneProduct metaid="meta_G_ENSSSCG00000001076" sboTerm="SBO:0000243" fbc:id="G_ENSSSCG00000001076" fbc:name="G_ENSSSCG00000001076" fbc:label="G_ENSSSCG00000001076"/>
      <fbc:geneProduct metaid="meta_G_ENSSSCG00000001078" sboTerm="SBO:0000243" fbc:id="G_ENSSSCG00000001078" fbc:name="G_ENSSSCG00000001078" fbc:label="G_ENSSSCG00000001078"/>
      <fbc:geneProduct metaid="meta_G_ENSSSCG00000001088" sboTerm="SBO:0000243" fbc:id="G_ENSSSCG00000001088" fbc:name="G_ENSSSCG00000001088" fbc:label="G_ENSSSCG00000001088"/>
      <fbc:geneProduct metaid="meta_G_ENSSSCG00000001089" sboTerm="SBO:0000243" fbc:id="G_ENSSSCG00000001089" fbc:name="G_ENSSSCG00000001089" fbc:label="G_ENSSSCG00000001089"/>
      <fbc:geneProduct metaid="meta_G_ENSSSCG00000001090" sboTerm="SBO:0000243" fbc:id="G_ENSSSCG00000001090" fbc:name="G_ENSSSCG00000001090" fbc:label="G_ENSSSCG00000001090"/>
      <fbc:geneProduct metaid="meta_G_ENSSSCG00000001091" sboTerm="SBO:0000243" fbc:id="G_ENSSSCG00000001091" fbc:name="G_ENSSSCG00000001091" fbc:label="G_ENSSSCG00000001091"/>
      <fbc:geneProduct metaid="meta_G_ENSSSCG00000001107" sboTerm="SBO:0000243" fbc:id="G_ENSSSCG00000001107" fbc:name="G_ENSSSCG00000001107" fbc:label="G_ENSSSCG00000001107"/>
      <fbc:geneProduct metaid="meta_G_ENSSSCG00000001213" sboTerm="SBO:0000243" fbc:id="G_ENSSSCG00000001213" fbc:name="G_ENSSSCG00000001213" fbc:label="G_ENSSSCG00000001213"/>
      <fbc:geneProduct metaid="meta_G_ENSSSCG00000001214" sboTerm="SBO:0000243" fbc:id="G_ENSSSCG00000001214" fbc:name="G_ENSSSCG00000001214" fbc:label="G_ENSSSCG00000001214"/>
      <fbc:geneProduct metaid="meta_G_ENSSSCG00000001245" sboTerm="SBO:0000243" fbc:id="G_ENSSSCG00000001245" fbc:name="G_ENSSSCG00000001245" fbc:label="G_ENSSSCG00000001245"/>
      <fbc:geneProduct metaid="meta_G_ENSSSCG00000001382" sboTerm="SBO:0000243" fbc:id="G_ENSSSCG00000001382" fbc:name="G_ENSSSCG00000001382" fbc:label="G_ENSSSCG00000001382"/>
      <fbc:geneProduct metaid="meta_G_ENSSSCG00000001418" sboTerm="SBO:0000243" fbc:id="G_ENSSSCG00000001418" fbc:name="G_ENSSSCG00000001418" fbc:label="G_ENSSSCG00000001418"/>
      <fbc:geneProduct metaid="meta_G_ENSSSCG00000001419" sboTerm="SBO:0000243" fbc:id="G_ENSSSCG00000001419" fbc:name="G_ENSSSCG00000001419" fbc:label="G_ENSSSCG00000001419"/>
      <fbc:geneProduct metaid="meta_G_ENSSSCG00000001420" sboTerm="SBO:0000243" fbc:id="G_ENSSSCG00000001420" fbc:name="G_ENSSSCG00000001420" fbc:label="G_ENSSSCG00000001420"/>
      <fbc:geneProduct metaid="meta_G_ENSSSCG00000001426" sboTerm="SBO:0000243" fbc:id="G_ENSSSCG00000001426" fbc:name="G_ENSSSCG00000001426" fbc:label="G_ENSSSCG00000001426"/>
      <fbc:geneProduct metaid="meta_G_ENSSSCG00000001428" sboTerm="SBO:0000243" fbc:id="G_ENSSSCG00000001428" fbc:name="G_ENSSSCG00000001428" fbc:label="G_ENSSSCG00000001428"/>
      <fbc:geneProduct metaid="meta_G_ENSSSCG00000001433" sboTerm="SBO:0000243" fbc:id="G_ENSSSCG00000001433" fbc:name="G_ENSSSCG00000001433" fbc:label="G_ENSSSCG00000001433"/>
      <fbc:geneProduct metaid="meta_G_ENSSSCG00000001434" sboTerm="SBO:0000243" fbc:id="G_ENSSSCG00000001434" fbc:name="G_ENSSSCG00000001434" fbc:label="G_ENSSSCG00000001434"/>
      <fbc:geneProduct metaid="meta_G_ENSSSCG00000001435" sboTerm="SBO:0000243" fbc:id="G_ENSSSCG00000001435" fbc:name="G_ENSSSCG00000001435" fbc:label="G_ENSSSCG00000001435"/>
      <fbc:geneProduct metaid="meta_G_ENSSSCG00000001436" sboTerm="SBO:0000243" fbc:id="G_ENSSSCG00000001436" fbc:name="G_ENSSSCG00000001436" fbc:label="G_ENSSSCG00000001436"/>
      <fbc:geneProduct metaid="meta_G_ENSSSCG00000001475" sboTerm="SBO:0000243" fbc:id="G_ENSSSCG00000001475" fbc:name="G_ENSSSCG00000001475" fbc:label="G_ENSSSCG00000001475"/>
      <fbc:geneProduct metaid="meta_G_ENSSSCG00000001476" sboTerm="SBO:0000243" fbc:id="G_ENSSSCG00000001476" fbc:name="G_ENSSSCG00000001476" fbc:label="G_ENSSSCG00000001476"/>
      <fbc:geneProduct metaid="meta_G_ENSSSCG00000001477" sboTerm="SBO:0000243" fbc:id="G_ENSSSCG00000001477" fbc:name="G_ENSSSCG00000001477" fbc:label="G_ENSSSCG00000001477"/>
      <fbc:geneProduct metaid="meta_G_ENSSSCG00000001479" sboTerm="SBO:0000243" fbc:id="G_ENSSSCG00000001479" fbc:name="G_ENSSSCG00000001479" fbc:label="G_ENSSSCG00000001479"/>
      <fbc:geneProduct metaid="meta_G_ENSSSCG00000001488" sboTerm="SBO:0000243" fbc:id="G_ENSSSCG00000001488" fbc:name="G_ENSSSCG00000001488" fbc:label="G_ENSSSCG00000001488"/>
      <fbc:geneProduct metaid="meta_G_ENSSSCG00000001503" sboTerm="SBO:0000243" fbc:id="G_ENSSSCG00000001503" fbc:name="G_ENSSSCG00000001503" fbc:label="G_ENSSSCG00000001503"/>
      <fbc:geneProduct metaid="meta_G_ENSSSCG00000001549" sboTerm="SBO:0000243" fbc:id="G_ENSSSCG00000001549" fbc:name="G_ENSSSCG00000001549" fbc:label="G_ENSSSCG00000001549"/>
      <fbc:geneProduct metaid="meta_G_ENSSSCG00000001552" sboTerm="SBO:0000243" fbc:id="G_ENSSSCG00000001552" fbc:name="G_ENSSSCG00000001552" fbc:label="G_ENSSSCG00000001552"/>
      <fbc:geneProduct metaid="meta_G_ENSSSCG00000001554" sboTerm="SBO:0000243" fbc:id="G_ENSSSCG00000001554" fbc:name="G_ENSSSCG00000001554" fbc:label="G_ENSSSCG00000001554"/>
      <fbc:geneProduct metaid="meta_G_ENSSSCG00000001555" sboTerm="SBO:0000243" fbc:id="G_ENSSSCG00000001555" fbc:name="G_ENSSSCG00000001555" fbc:label="G_ENSSSCG00000001555"/>
      <fbc:geneProduct metaid="meta_G_ENSSSCG00000001556" sboTerm="SBO:0000243" fbc:id="G_ENSSSCG00000001556" fbc:name="G_ENSSSCG00000001556" fbc:label="G_ENSSSCG00000001556"/>
      <fbc:geneProduct metaid="meta_G_ENSSSCG00000001563" sboTerm="SBO:0000243" fbc:id="G_ENSSSCG00000001563" fbc:name="G_ENSSSCG00000001563" fbc:label="G_ENSSSCG00000001563"/>
      <fbc:geneProduct metaid="meta_G_ENSSSCG00000001573" sboTerm="SBO:0000243" fbc:id="G_ENSSSCG00000001573" fbc:name="G_ENSSSCG00000001573" fbc:label="G_ENSSSCG00000001573"/>
      <fbc:geneProduct metaid="meta_G_ENSSSCG00000001578" sboTerm="SBO:0000243" fbc:id="G_ENSSSCG00000001578" fbc:name="G_ENSSSCG00000001578" fbc:label="G_ENSSSCG00000001578"/>
      <fbc:geneProduct metaid="meta_G_ENSSSCG00000001596" sboTerm="SBO:0000243" fbc:id="G_ENSSSCG00000001596" fbc:name="G_ENSSSCG00000001596" fbc:label="G_ENSSSCG00000001596"/>
      <fbc:geneProduct metaid="meta_G_ENSSSCG00000001629" sboTerm="SBO:0000243" fbc:id="G_ENSSSCG00000001629" fbc:name="G_ENSSSCG00000001629" fbc:label="G_ENSSSCG00000001629"/>
      <fbc:geneProduct metaid="meta_G_ENSSSCG00000001641" sboTerm="SBO:0000243" fbc:id="G_ENSSSCG00000001641" fbc:name="G_ENSSSCG00000001641" fbc:label="G_ENSSSCG00000001641"/>
      <fbc:geneProduct metaid="meta_G_ENSSSCG00000001660" sboTerm="SBO:0000243" fbc:id="G_ENSSSCG00000001660" fbc:name="G_ENSSSCG00000001660" fbc:label="G_ENSSSCG00000001660"/>
      <fbc:geneProduct metaid="meta_G_ENSSSCG00000001683" sboTerm="SBO:0000243" fbc:id="G_ENSSSCG00000001683" fbc:name="G_ENSSSCG00000001683" fbc:label="G_ENSSSCG00000001683"/>
      <fbc:geneProduct metaid="meta_G_ENSSSCG00000001700" sboTerm="SBO:0000243" fbc:id="G_ENSSSCG00000001700" fbc:name="G_ENSSSCG00000001700" fbc:label="G_ENSSSCG00000001700"/>
      <fbc:geneProduct metaid="meta_G_ENSSSCG00000001702" sboTerm="SBO:0000243" fbc:id="G_ENSSSCG00000001702" fbc:name="G_ENSSSCG00000001702" fbc:label="G_ENSSSCG00000001702"/>
      <fbc:geneProduct metaid="meta_G_ENSSSCG00000001718" sboTerm="SBO:0000243" fbc:id="G_ENSSSCG00000001718" fbc:name="G_ENSSSCG00000001718" fbc:label="G_ENSSSCG00000001718"/>
      <fbc:geneProduct metaid="meta_G_ENSSSCG00000001720" sboTerm="SBO:0000243" fbc:id="G_ENSSSCG00000001720" fbc:name="G_ENSSSCG00000001720" fbc:label="G_ENSSSCG00000001720"/>
      <fbc:geneProduct metaid="meta_G_ENSSSCG00000001723" sboTerm="SBO:0000243" fbc:id="G_ENSSSCG00000001723" fbc:name="G_ENSSSCG00000001723" fbc:label="G_ENSSSCG00000001723"/>
      <fbc:geneProduct metaid="meta_G_ENSSSCG00000001727" sboTerm="SBO:0000243" fbc:id="G_ENSSSCG00000001727" fbc:name="G_ENSSSCG00000001727" fbc:label="G_ENSSSCG00000001727"/>
      <fbc:geneProduct metaid="meta_G_ENSSSCG00000001732" sboTerm="SBO:0000243" fbc:id="G_ENSSSCG00000001732" fbc:name="G_ENSSSCG00000001732" fbc:label="G_ENSSSCG00000001732"/>
      <fbc:geneProduct metaid="meta_G_ENSSSCG00000001735" sboTerm="SBO:0000243" fbc:id="G_ENSSSCG00000001735" fbc:name="G_ENSSSCG00000001735" fbc:label="G_ENSSSCG00000001735"/>
      <fbc:geneProduct metaid="meta_G_ENSSSCG00000001738" sboTerm="SBO:0000243" fbc:id="G_ENSSSCG00000001738" fbc:name="G_ENSSSCG00000001738" fbc:label="G_ENSSSCG00000001738"/>
      <fbc:geneProduct metaid="meta_G_ENSSSCG00000001755" sboTerm="SBO:0000243" fbc:id="G_ENSSSCG00000001755" fbc:name="G_ENSSSCG00000001755" fbc:label="G_ENSSSCG00000001755"/>
      <fbc:geneProduct metaid="meta_G_ENSSSCG00000001756" sboTerm="SBO:0000243" fbc:id="G_ENSSSCG00000001756" fbc:name="G_ENSSSCG00000001756" fbc:label="G_ENSSSCG00000001756"/>
      <fbc:geneProduct metaid="meta_G_ENSSSCG00000001760" sboTerm="SBO:0000243" fbc:id="G_ENSSSCG00000001760" fbc:name="G_ENSSSCG00000001760" fbc:label="G_ENSSSCG00000001760"/>
      <fbc:geneProduct metaid="meta_G_ENSSSCG00000001770" sboTerm="SBO:0000243" fbc:id="G_ENSSSCG00000001770" fbc:name="G_ENSSSCG00000001770" fbc:label="G_ENSSSCG00000001770"/>
      <fbc:geneProduct metaid="meta_G_ENSSSCG00000001776" sboTerm="SBO:0000243" fbc:id="G_ENSSSCG00000001776" fbc:name="G_ENSSSCG00000001776" fbc:label="G_ENSSSCG00000001776"/>
      <fbc:geneProduct metaid="meta_G_ENSSSCG00000001780" sboTerm="SBO:0000243" fbc:id="G_ENSSSCG00000001780" fbc:name="G_ENSSSCG00000001780" fbc:label="G_ENSSSCG00000001780"/>
      <fbc:geneProduct metaid="meta_G_ENSSSCG00000001788" sboTerm="SBO:0000243" fbc:id="G_ENSSSCG00000001788" fbc:name="G_ENSSSCG00000001788" fbc:label="G_ENSSSCG00000001788"/>
      <fbc:geneProduct metaid="meta_G_ENSSSCG00000001790" sboTerm="SBO:0000243" fbc:id="G_ENSSSCG00000001790" fbc:name="G_ENSSSCG00000001790" fbc:label="G_ENSSSCG00000001790"/>
      <fbc:geneProduct metaid="meta_G_ENSSSCG00000001792" sboTerm="SBO:0000243" fbc:id="G_ENSSSCG00000001792" fbc:name="G_ENSSSCG00000001792" fbc:label="G_ENSSSCG00000001792"/>
      <fbc:geneProduct metaid="meta_G_ENSSSCG00000001810" sboTerm="SBO:0000243" fbc:id="G_ENSSSCG00000001810" fbc:name="G_ENSSSCG00000001810" fbc:label="G_ENSSSCG00000001810"/>
      <fbc:geneProduct metaid="meta_G_ENSSSCG00000001818" sboTerm="SBO:0000243" fbc:id="G_ENSSSCG00000001818" fbc:name="G_ENSSSCG00000001818" fbc:label="G_ENSSSCG00000001818"/>
      <fbc:geneProduct metaid="meta_G_ENSSSCG00000001819" sboTerm="SBO:0000243" fbc:id="G_ENSSSCG00000001819" fbc:name="G_ENSSSCG00000001819" fbc:label="G_ENSSSCG00000001819"/>
      <fbc:geneProduct metaid="meta_G_ENSSSCG00000001823" sboTerm="SBO:0000243" fbc:id="G_ENSSSCG00000001823" fbc:name="G_ENSSSCG00000001823" fbc:label="G_ENSSSCG00000001823"/>
      <fbc:geneProduct metaid="meta_G_ENSSSCG00000001836" sboTerm="SBO:0000243" fbc:id="G_ENSSSCG00000001836" fbc:name="G_ENSSSCG00000001836" fbc:label="G_ENSSSCG00000001836"/>
      <fbc:geneProduct metaid="meta_G_ENSSSCG00000001838" sboTerm="SBO:0000243" fbc:id="G_ENSSSCG00000001838" fbc:name="G_ENSSSCG00000001838" fbc:label="G_ENSSSCG00000001838"/>
      <fbc:geneProduct metaid="meta_G_ENSSSCG00000001841" sboTerm="SBO:0000243" fbc:id="G_ENSSSCG00000001841" fbc:name="G_ENSSSCG00000001841" fbc:label="G_ENSSSCG00000001841"/>
      <fbc:geneProduct metaid="meta_G_ENSSSCG00000001844" sboTerm="SBO:0000243" fbc:id="G_ENSSSCG00000001844" fbc:name="G_ENSSSCG00000001844" fbc:label="G_ENSSSCG00000001844"/>
      <fbc:geneProduct metaid="meta_G_ENSSSCG00000001849" sboTerm="SBO:0000243" fbc:id="G_ENSSSCG00000001849" fbc:name="G_ENSSSCG00000001849" fbc:label="G_ENSSSCG00000001849"/>
      <fbc:geneProduct metaid="meta_G_ENSSSCG00000001852" sboTerm="SBO:0000243" fbc:id="G_ENSSSCG00000001852" fbc:name="G_ENSSSCG00000001852" fbc:label="G_ENSSSCG00000001852"/>
      <fbc:geneProduct metaid="meta_G_ENSSSCG00000001862" sboTerm="SBO:0000243" fbc:id="G_ENSSSCG00000001862" fbc:name="G_ENSSSCG00000001862" fbc:label="G_ENSSSCG00000001862"/>
      <fbc:geneProduct metaid="meta_G_ENSSSCG00000001869" sboTerm="SBO:0000243" fbc:id="G_ENSSSCG00000001869" fbc:name="G_ENSSSCG00000001869" fbc:label="G_ENSSSCG00000001869"/>
      <fbc:geneProduct metaid="meta_G_ENSSSCG00000001878" sboTerm="SBO:0000243" fbc:id="G_ENSSSCG00000001878" fbc:name="G_ENSSSCG00000001878" fbc:label="G_ENSSSCG00000001878"/>
      <fbc:geneProduct metaid="meta_G_ENSSSCG00000001880" sboTerm="SBO:0000243" fbc:id="G_ENSSSCG00000001880" fbc:name="G_ENSSSCG00000001880" fbc:label="G_ENSSSCG00000001880"/>
      <fbc:geneProduct metaid="meta_G_ENSSSCG00000001881" sboTerm="SBO:0000243" fbc:id="G_ENSSSCG00000001881" fbc:name="G_ENSSSCG00000001881" fbc:label="G_ENSSSCG00000001881"/>
      <fbc:geneProduct metaid="meta_G_ENSSSCG00000001898" sboTerm="SBO:0000243" fbc:id="G_ENSSSCG00000001898" fbc:name="G_ENSSSCG00000001898" fbc:label="G_ENSSSCG00000001898"/>
      <fbc:geneProduct metaid="meta_G_ENSSSCG00000001900" sboTerm="SBO:0000243" fbc:id="G_ENSSSCG00000001900" fbc:name="G_ENSSSCG00000001900" fbc:label="G_ENSSSCG00000001900"/>
      <fbc:geneProduct metaid="meta_G_ENSSSCG00000001901" sboTerm="SBO:0000243" fbc:id="G_ENSSSCG00000001901" fbc:name="G_ENSSSCG00000001901" fbc:label="G_ENSSSCG00000001901"/>
      <fbc:geneProduct metaid="meta_G_ENSSSCG00000001904" sboTerm="SBO:0000243" fbc:id="G_ENSSSCG00000001904" fbc:name="G_ENSSSCG00000001904" fbc:label="G_ENSSSCG00000001904"/>
      <fbc:geneProduct metaid="meta_G_ENSSSCG00000001906" sboTerm="SBO:0000243" fbc:id="G_ENSSSCG00000001906" fbc:name="G_ENSSSCG00000001906" fbc:label="G_ENSSSCG00000001906"/>
      <fbc:geneProduct metaid="meta_G_ENSSSCG00000001909" sboTerm="SBO:0000243" fbc:id="G_ENSSSCG00000001909" fbc:name="G_ENSSSCG00000001909" fbc:label="G_ENSSSCG00000001909"/>
      <fbc:geneProduct metaid="meta_G_ENSSSCG00000001925" sboTerm="SBO:0000243" fbc:id="G_ENSSSCG00000001925" fbc:name="G_ENSSSCG00000001925" fbc:label="G_ENSSSCG00000001925"/>
      <fbc:geneProduct metaid="meta_G_ENSSSCG00000001927" sboTerm="SBO:0000243" fbc:id="G_ENSSSCG00000001927" fbc:name="G_ENSSSCG00000001927" fbc:label="G_ENSSSCG00000001927"/>
      <fbc:geneProduct metaid="meta_G_ENSSSCG00000001930" sboTerm="SBO:0000243" fbc:id="G_ENSSSCG00000001930" fbc:name="G_ENSSSCG00000001930" fbc:label="G_ENSSSCG00000001930"/>
      <fbc:geneProduct metaid="meta_G_ENSSSCG00000001971" sboTerm="SBO:0000243" fbc:id="G_ENSSSCG00000001971" fbc:name="G_ENSSSCG00000001971" fbc:label="G_ENSSSCG00000001971"/>
      <fbc:geneProduct metaid="meta_G_ENSSSCG00000001975" sboTerm="SBO:0000243" fbc:id="G_ENSSSCG00000001975" fbc:name="G_ENSSSCG00000001975" fbc:label="G_ENSSSCG00000001975"/>
      <fbc:geneProduct metaid="meta_G_ENSSSCG00000001982" sboTerm="SBO:0000243" fbc:id="G_ENSSSCG00000001982" fbc:name="G_ENSSSCG00000001982" fbc:label="G_ENSSSCG00000001982"/>
      <fbc:geneProduct metaid="meta_G_ENSSSCG00000001987" sboTerm="SBO:0000243" fbc:id="G_ENSSSCG00000001987" fbc:name="G_ENSSSCG00000001987" fbc:label="G_ENSSSCG00000001987"/>
      <fbc:geneProduct metaid="meta_G_ENSSSCG00000001988" sboTerm="SBO:0000243" fbc:id="G_ENSSSCG00000001988" fbc:name="G_ENSSSCG00000001988" fbc:label="G_ENSSSCG00000001988"/>
      <fbc:geneProduct metaid="meta_G_ENSSSCG00000001993" sboTerm="SBO:0000243" fbc:id="G_ENSSSCG00000001993" fbc:name="G_ENSSSCG00000001993" fbc:label="G_ENSSSCG00000001993"/>
      <fbc:geneProduct metaid="meta_G_ENSSSCG00000002003" sboTerm="SBO:0000243" fbc:id="G_ENSSSCG00000002003" fbc:name="G_ENSSSCG00000002003" fbc:label="G_ENSSSCG00000002003"/>
      <fbc:geneProduct metaid="meta_G_ENSSSCG00000002007" sboTerm="SBO:0000243" fbc:id="G_ENSSSCG00000002007" fbc:name="G_ENSSSCG00000002007" fbc:label="G_ENSSSCG00000002007"/>
      <fbc:geneProduct metaid="meta_G_ENSSSCG00000002009" sboTerm="SBO:0000243" fbc:id="G_ENSSSCG00000002009" fbc:name="G_ENSSSCG00000002009" fbc:label="G_ENSSSCG00000002009"/>
      <fbc:geneProduct metaid="meta_G_ENSSSCG00000002013" sboTerm="SBO:0000243" fbc:id="G_ENSSSCG00000002013" fbc:name="G_ENSSSCG00000002013" fbc:label="G_ENSSSCG00000002013"/>
      <fbc:geneProduct metaid="meta_G_ENSSSCG00000002016" sboTerm="SBO:0000243" fbc:id="G_ENSSSCG00000002016" fbc:name="G_ENSSSCG00000002016" fbc:label="G_ENSSSCG00000002016"/>
      <fbc:geneProduct metaid="meta_G_ENSSSCG00000002032" sboTerm="SBO:0000243" fbc:id="G_ENSSSCG00000002032" fbc:name="G_ENSSSCG00000002032" fbc:label="G_ENSSSCG00000002032"/>
      <fbc:geneProduct metaid="meta_G_ENSSSCG00000002041" sboTerm="SBO:0000243" fbc:id="G_ENSSSCG00000002041" fbc:name="G_ENSSSCG00000002041" fbc:label="G_ENSSSCG00000002041"/>
      <fbc:geneProduct metaid="meta_G_ENSSSCG00000002050" sboTerm="SBO:0000243" fbc:id="G_ENSSSCG00000002050" fbc:name="G_ENSSSCG00000002050" fbc:label="G_ENSSSCG00000002050"/>
      <fbc:geneProduct metaid="meta_G_ENSSSCG00000002135" sboTerm="SBO:0000243" fbc:id="G_ENSSSCG00000002135" fbc:name="G_ENSSSCG00000002135" fbc:label="G_ENSSSCG00000002135"/>
      <fbc:geneProduct metaid="meta_G_ENSSSCG00000002143" sboTerm="SBO:0000243" fbc:id="G_ENSSSCG00000002143" fbc:name="G_ENSSSCG00000002143" fbc:label="G_ENSSSCG00000002143"/>
      <fbc:geneProduct metaid="meta_G_ENSSSCG00000002144" sboTerm="SBO:0000243" fbc:id="G_ENSSSCG00000002144" fbc:name="G_ENSSSCG00000002144" fbc:label="G_ENSSSCG00000002144"/>
      <fbc:geneProduct metaid="meta_G_ENSSSCG00000002235" sboTerm="SBO:0000243" fbc:id="G_ENSSSCG00000002235" fbc:name="G_ENSSSCG00000002235" fbc:label="G_ENSSSCG00000002235"/>
      <fbc:geneProduct metaid="meta_G_ENSSSCG00000002243" sboTerm="SBO:0000243" fbc:id="G_ENSSSCG00000002243" fbc:name="G_ENSSSCG00000002243" fbc:label="G_ENSSSCG00000002243"/>
      <fbc:geneProduct metaid="meta_G_ENSSSCG00000002263" sboTerm="SBO:0000243" fbc:id="G_ENSSSCG00000002263" fbc:name="G_ENSSSCG00000002263" fbc:label="G_ENSSSCG00000002263"/>
      <fbc:geneProduct metaid="meta_G_ENSSSCG00000002269" sboTerm="SBO:0000243" fbc:id="G_ENSSSCG00000002269" fbc:name="G_ENSSSCG00000002269" fbc:label="G_ENSSSCG00000002269"/>
      <fbc:geneProduct metaid="meta_G_ENSSSCG00000002279" sboTerm="SBO:0000243" fbc:id="G_ENSSSCG00000002279" fbc:name="G_ENSSSCG00000002279" fbc:label="G_ENSSSCG00000002279"/>
      <fbc:geneProduct metaid="meta_G_ENSSSCG00000002281" sboTerm="SBO:0000243" fbc:id="G_ENSSSCG00000002281" fbc:name="G_ENSSSCG00000002281" fbc:label="G_ENSSSCG00000002281"/>
      <fbc:geneProduct metaid="meta_G_ENSSSCG00000002283" sboTerm="SBO:0000243" fbc:id="G_ENSSSCG00000002283" fbc:name="G_ENSSSCG00000002283" fbc:label="G_ENSSSCG00000002283"/>
      <fbc:geneProduct metaid="meta_G_ENSSSCG00000002285" sboTerm="SBO:0000243" fbc:id="G_ENSSSCG00000002285" fbc:name="G_ENSSSCG00000002285" fbc:label="G_ENSSSCG00000002285"/>
      <fbc:geneProduct metaid="meta_G_ENSSSCG00000002294" sboTerm="SBO:0000243" fbc:id="G_ENSSSCG00000002294" fbc:name="G_ENSSSCG00000002294" fbc:label="G_ENSSSCG00000002294"/>
      <fbc:geneProduct metaid="meta_G_ENSSSCG00000002296" sboTerm="SBO:0000243" fbc:id="G_ENSSSCG00000002296" fbc:name="G_ENSSSCG00000002296" fbc:label="G_ENSSSCG00000002296"/>
      <fbc:geneProduct metaid="meta_G_ENSSSCG00000002297" sboTerm="SBO:0000243" fbc:id="G_ENSSSCG00000002297" fbc:name="G_ENSSSCG00000002297" fbc:label="G_ENSSSCG00000002297"/>
      <fbc:geneProduct metaid="meta_G_ENSSSCG00000002306" sboTerm="SBO:0000243" fbc:id="G_ENSSSCG00000002306" fbc:name="G_ENSSSCG00000002306" fbc:label="G_ENSSSCG00000002306"/>
      <fbc:geneProduct metaid="meta_G_ENSSSCG00000002313" sboTerm="SBO:0000243" fbc:id="G_ENSSSCG00000002313" fbc:name="G_ENSSSCG00000002313" fbc:label="G_ENSSSCG00000002313"/>
      <fbc:geneProduct metaid="meta_G_ENSSSCG00000002315" sboTerm="SBO:0000243" fbc:id="G_ENSSSCG00000002315" fbc:name="G_ENSSSCG00000002315" fbc:label="G_ENSSSCG00000002315"/>
      <fbc:geneProduct metaid="meta_G_ENSSSCG00000002329" sboTerm="SBO:0000243" fbc:id="G_ENSSSCG00000002329" fbc:name="G_ENSSSCG00000002329" fbc:label="G_ENSSSCG00000002329"/>
      <fbc:geneProduct metaid="meta_G_ENSSSCG00000002348" sboTerm="SBO:0000243" fbc:id="G_ENSSSCG00000002348" fbc:name="G_ENSSSCG00000002348" fbc:label="G_ENSSSCG00000002348"/>
      <fbc:geneProduct metaid="meta_G_ENSSSCG00000002349" sboTerm="SBO:0000243" fbc:id="G_ENSSSCG00000002349" fbc:name="G_ENSSSCG00000002349" fbc:label="G_ENSSSCG00000002349"/>
      <fbc:geneProduct metaid="meta_G_ENSSSCG00000002354" sboTerm="SBO:0000243" fbc:id="G_ENSSSCG00000002354" fbc:name="G_ENSSSCG00000002354" fbc:label="G_ENSSSCG00000002354"/>
      <fbc:geneProduct metaid="meta_G_ENSSSCG00000002355" sboTerm="SBO:0000243" fbc:id="G_ENSSSCG00000002355" fbc:name="G_ENSSSCG00000002355" fbc:label="G_ENSSSCG00000002355"/>
      <fbc:geneProduct metaid="meta_G_ENSSSCG00000002357" sboTerm="SBO:0000243" fbc:id="G_ENSSSCG00000002357" fbc:name="G_ENSSSCG00000002357" fbc:label="G_ENSSSCG00000002357"/>
      <fbc:geneProduct metaid="meta_G_ENSSSCG00000002374" sboTerm="SBO:0000243" fbc:id="G_ENSSSCG00000002374" fbc:name="G_ENSSSCG00000002374" fbc:label="G_ENSSSCG00000002374"/>
      <fbc:geneProduct metaid="meta_G_ENSSSCG00000002379" sboTerm="SBO:0000243" fbc:id="G_ENSSSCG00000002379" fbc:name="G_ENSSSCG00000002379" fbc:label="G_ENSSSCG00000002379"/>
      <fbc:geneProduct metaid="meta_G_ENSSSCG00000002381" sboTerm="SBO:0000243" fbc:id="G_ENSSSCG00000002381" fbc:name="G_ENSSSCG00000002381" fbc:label="G_ENSSSCG00000002381"/>
      <fbc:geneProduct metaid="meta_G_ENSSSCG00000002396" sboTerm="SBO:0000243" fbc:id="G_ENSSSCG00000002396" fbc:name="G_ENSSSCG00000002396" fbc:label="G_ENSSSCG00000002396"/>
      <fbc:geneProduct metaid="meta_G_ENSSSCG00000002397" sboTerm="SBO:0000243" fbc:id="G_ENSSSCG00000002397" fbc:name="G_ENSSSCG00000002397" fbc:label="G_ENSSSCG00000002397"/>
      <fbc:geneProduct metaid="meta_G_ENSSSCG00000002404" sboTerm="SBO:0000243" fbc:id="G_ENSSSCG00000002404" fbc:name="G_ENSSSCG00000002404" fbc:label="G_ENSSSCG00000002404"/>
      <fbc:geneProduct metaid="meta_G_ENSSSCG00000002425" sboTerm="SBO:0000243" fbc:id="G_ENSSSCG00000002425" fbc:name="G_ENSSSCG00000002425" fbc:label="G_ENSSSCG00000002425"/>
      <fbc:geneProduct metaid="meta_G_ENSSSCG00000002449" sboTerm="SBO:0000243" fbc:id="G_ENSSSCG00000002449" fbc:name="G_ENSSSCG00000002449" fbc:label="G_ENSSSCG00000002449"/>
      <fbc:geneProduct metaid="meta_G_ENSSSCG00000002450" sboTerm="SBO:0000243" fbc:id="G_ENSSSCG00000002450" fbc:name="G_ENSSSCG00000002450" fbc:label="G_ENSSSCG00000002450"/>
      <fbc:geneProduct metaid="meta_G_ENSSSCG00000002452" sboTerm="SBO:0000243" fbc:id="G_ENSSSCG00000002452" fbc:name="G_ENSSSCG00000002452" fbc:label="G_ENSSSCG00000002452"/>
      <fbc:geneProduct metaid="meta_G_ENSSSCG00000002457" sboTerm="SBO:0000243" fbc:id="G_ENSSSCG00000002457" fbc:name="G_ENSSSCG00000002457" fbc:label="G_ENSSSCG00000002457"/>
      <fbc:geneProduct metaid="meta_G_ENSSSCG00000002460" sboTerm="SBO:0000243" fbc:id="G_ENSSSCG00000002460" fbc:name="G_ENSSSCG00000002460" fbc:label="G_ENSSSCG00000002460"/>
      <fbc:geneProduct metaid="meta_G_ENSSSCG00000002476" sboTerm="SBO:0000243" fbc:id="G_ENSSSCG00000002476" fbc:name="G_ENSSSCG00000002476" fbc:label="G_ENSSSCG00000002476"/>
      <fbc:geneProduct metaid="meta_G_ENSSSCG00000002483" sboTerm="SBO:0000243" fbc:id="G_ENSSSCG00000002483" fbc:name="G_ENSSSCG00000002483" fbc:label="G_ENSSSCG00000002483"/>
      <fbc:geneProduct metaid="meta_G_ENSSSCG00000002486" sboTerm="SBO:0000243" fbc:id="G_ENSSSCG00000002486" fbc:name="G_ENSSSCG00000002486" fbc:label="G_ENSSSCG00000002486"/>
      <fbc:geneProduct metaid="meta_G_ENSSSCG00000002504" sboTerm="SBO:0000243" fbc:id="G_ENSSSCG00000002504" fbc:name="G_ENSSSCG00000002504" fbc:label="G_ENSSSCG00000002504"/>
      <fbc:geneProduct metaid="meta_G_ENSSSCG00000002505" sboTerm="SBO:0000243" fbc:id="G_ENSSSCG00000002505" fbc:name="G_ENSSSCG00000002505" fbc:label="G_ENSSSCG00000002505"/>
      <fbc:geneProduct metaid="meta_G_ENSSSCG00000002506" sboTerm="SBO:0000243" fbc:id="G_ENSSSCG00000002506" fbc:name="G_ENSSSCG00000002506" fbc:label="G_ENSSSCG00000002506"/>
      <fbc:geneProduct metaid="meta_G_ENSSSCG00000002510" sboTerm="SBO:0000243" fbc:id="G_ENSSSCG00000002510" fbc:name="G_ENSSSCG00000002510" fbc:label="G_ENSSSCG00000002510"/>
      <fbc:geneProduct metaid="meta_G_ENSSSCG00000002512" sboTerm="SBO:0000243" fbc:id="G_ENSSSCG00000002512" fbc:name="G_ENSSSCG00000002512" fbc:label="G_ENSSSCG00000002512"/>
      <fbc:geneProduct metaid="meta_G_ENSSSCG00000002516" sboTerm="SBO:0000243" fbc:id="G_ENSSSCG00000002516" fbc:name="G_ENSSSCG00000002516" fbc:label="G_ENSSSCG00000002516"/>
      <fbc:geneProduct metaid="meta_G_ENSSSCG00000002520" sboTerm="SBO:0000243" fbc:id="G_ENSSSCG00000002520" fbc:name="G_ENSSSCG00000002520" fbc:label="G_ENSSSCG00000002520"/>
      <fbc:geneProduct metaid="meta_G_ENSSSCG00000002523" sboTerm="SBO:0000243" fbc:id="G_ENSSSCG00000002523" fbc:name="G_ENSSSCG00000002523" fbc:label="G_ENSSSCG00000002523"/>
      <fbc:geneProduct metaid="meta_G_ENSSSCG00000002524" sboTerm="SBO:0000243" fbc:id="G_ENSSSCG00000002524" fbc:name="G_ENSSSCG00000002524" fbc:label="G_ENSSSCG00000002524"/>
      <fbc:geneProduct metaid="meta_G_ENSSSCG00000002530" sboTerm="SBO:0000243" fbc:id="G_ENSSSCG00000002530" fbc:name="G_ENSSSCG00000002530" fbc:label="G_ENSSSCG00000002530"/>
      <fbc:geneProduct metaid="meta_G_ENSSSCG00000002531" sboTerm="SBO:0000243" fbc:id="G_ENSSSCG00000002531" fbc:name="G_ENSSSCG00000002531" fbc:label="G_ENSSSCG00000002531"/>
      <fbc:geneProduct metaid="meta_G_ENSSSCG00000002554" sboTerm="SBO:0000243" fbc:id="G_ENSSSCG00000002554" fbc:name="G_ENSSSCG00000002554" fbc:label="G_ENSSSCG00000002554"/>
      <fbc:geneProduct metaid="meta_G_ENSSSCG00000002557" sboTerm="SBO:0000243" fbc:id="G_ENSSSCG00000002557" fbc:name="G_ENSSSCG00000002557" fbc:label="G_ENSSSCG00000002557"/>
      <fbc:geneProduct metaid="meta_G_ENSSSCG00000002627" sboTerm="SBO:0000243" fbc:id="G_ENSSSCG00000002627" fbc:name="G_ENSSSCG00000002627" fbc:label="G_ENSSSCG00000002627"/>
      <fbc:geneProduct metaid="meta_G_ENSSSCG00000002628" sboTerm="SBO:0000243" fbc:id="G_ENSSSCG00000002628" fbc:name="G_ENSSSCG00000002628" fbc:label="G_ENSSSCG00000002628"/>
      <fbc:geneProduct metaid="meta_G_ENSSSCG00000002632" sboTerm="SBO:0000243" fbc:id="G_ENSSSCG00000002632" fbc:name="G_ENSSSCG00000002632" fbc:label="G_ENSSSCG00000002632"/>
      <fbc:geneProduct metaid="meta_G_ENSSSCG00000002645" sboTerm="SBO:0000243" fbc:id="G_ENSSSCG00000002645" fbc:name="G_ENSSSCG00000002645" fbc:label="G_ENSSSCG00000002645"/>
      <fbc:geneProduct metaid="meta_G_ENSSSCG00000002650" sboTerm="SBO:0000243" fbc:id="G_ENSSSCG00000002650" fbc:name="G_ENSSSCG00000002650" fbc:label="G_ENSSSCG00000002650"/>
      <fbc:geneProduct metaid="meta_G_ENSSSCG00000002667" sboTerm="SBO:0000243" fbc:id="G_ENSSSCG00000002667" fbc:name="G_ENSSSCG00000002667" fbc:label="G_ENSSSCG00000002667"/>
      <fbc:geneProduct metaid="meta_G_ENSSSCG00000002670" sboTerm="SBO:0000243" fbc:id="G_ENSSSCG00000002670" fbc:name="G_ENSSSCG00000002670" fbc:label="G_ENSSSCG00000002670"/>
      <fbc:geneProduct metaid="meta_G_ENSSSCG00000002671" sboTerm="SBO:0000243" fbc:id="G_ENSSSCG00000002671" fbc:name="G_ENSSSCG00000002671" fbc:label="G_ENSSSCG00000002671"/>
      <fbc:geneProduct metaid="meta_G_ENSSSCG00000002688" sboTerm="SBO:0000243" fbc:id="G_ENSSSCG00000002688" fbc:name="G_ENSSSCG00000002688" fbc:label="G_ENSSSCG00000002688"/>
      <fbc:geneProduct metaid="meta_G_ENSSSCG00000002704" sboTerm="SBO:0000243" fbc:id="G_ENSSSCG00000002704" fbc:name="G_ENSSSCG00000002704" fbc:label="G_ENSSSCG00000002704"/>
      <fbc:geneProduct metaid="meta_G_ENSSSCG00000002709" sboTerm="SBO:0000243" fbc:id="G_ENSSSCG00000002709" fbc:name="G_ENSSSCG00000002709" fbc:label="G_ENSSSCG00000002709"/>
      <fbc:geneProduct metaid="meta_G_ENSSSCG00000002712" sboTerm="SBO:0000243" fbc:id="G_ENSSSCG00000002712" fbc:name="G_ENSSSCG00000002712" fbc:label="G_ENSSSCG00000002712"/>
      <fbc:geneProduct metaid="meta_G_ENSSSCG00000002715" sboTerm="SBO:0000243" fbc:id="G_ENSSSCG00000002715" fbc:name="G_ENSSSCG00000002715" fbc:label="G_ENSSSCG00000002715"/>
      <fbc:geneProduct metaid="meta_G_ENSSSCG00000002716" sboTerm="SBO:0000243" fbc:id="G_ENSSSCG00000002716" fbc:name="G_ENSSSCG00000002716" fbc:label="G_ENSSSCG00000002716"/>
      <fbc:geneProduct metaid="meta_G_ENSSSCG00000002722" sboTerm="SBO:0000243" fbc:id="G_ENSSSCG00000002722" fbc:name="G_ENSSSCG00000002722" fbc:label="G_ENSSSCG00000002722"/>
      <fbc:geneProduct metaid="meta_G_ENSSSCG00000002723" sboTerm="SBO:0000243" fbc:id="G_ENSSSCG00000002723" fbc:name="G_ENSSSCG00000002723" fbc:label="G_ENSSSCG00000002723"/>
      <fbc:geneProduct metaid="meta_G_ENSSSCG00000002724" sboTerm="SBO:0000243" fbc:id="G_ENSSSCG00000002724" fbc:name="G_ENSSSCG00000002724" fbc:label="G_ENSSSCG00000002724"/>
      <fbc:geneProduct metaid="meta_G_ENSSSCG00000002736" sboTerm="SBO:0000243" fbc:id="G_ENSSSCG00000002736" fbc:name="G_ENSSSCG00000002736" fbc:label="G_ENSSSCG00000002736"/>
      <fbc:geneProduct metaid="meta_G_ENSSSCG00000002737" sboTerm="SBO:0000243" fbc:id="G_ENSSSCG00000002737" fbc:name="G_ENSSSCG00000002737" fbc:label="G_ENSSSCG00000002737"/>
      <fbc:geneProduct metaid="meta_G_ENSSSCG00000002739" sboTerm="SBO:0000243" fbc:id="G_ENSSSCG00000002739" fbc:name="G_ENSSSCG00000002739" fbc:label="G_ENSSSCG00000002739"/>
      <fbc:geneProduct metaid="meta_G_ENSSSCG00000002740" sboTerm="SBO:0000243" fbc:id="G_ENSSSCG00000002740" fbc:name="G_ENSSSCG00000002740" fbc:label="G_ENSSSCG00000002740"/>
      <fbc:geneProduct metaid="meta_G_ENSSSCG00000002746" sboTerm="SBO:0000243" fbc:id="G_ENSSSCG00000002746" fbc:name="G_ENSSSCG00000002746" fbc:label="G_ENSSSCG00000002746"/>
      <fbc:geneProduct metaid="meta_G_ENSSSCG00000002754" sboTerm="SBO:0000243" fbc:id="G_ENSSSCG00000002754" fbc:name="G_ENSSSCG00000002754" fbc:label="G_ENSSSCG00000002754"/>
      <fbc:geneProduct metaid="meta_G_ENSSSCG00000002763" sboTerm="SBO:0000243" fbc:id="G_ENSSSCG00000002763" fbc:name="G_ENSSSCG00000002763" fbc:label="G_ENSSSCG00000002763"/>
      <fbc:geneProduct metaid="meta_G_ENSSSCG00000002764" sboTerm="SBO:0000243" fbc:id="G_ENSSSCG00000002764" fbc:name="G_ENSSSCG00000002764" fbc:label="G_ENSSSCG00000002764"/>
      <fbc:geneProduct metaid="meta_G_ENSSSCG00000002776" sboTerm="SBO:0000243" fbc:id="G_ENSSSCG00000002776" fbc:name="G_ENSSSCG00000002776" fbc:label="G_ENSSSCG00000002776"/>
      <fbc:geneProduct metaid="meta_G_ENSSSCG00000002777" sboTerm="SBO:0000243" fbc:id="G_ENSSSCG00000002777" fbc:name="G_ENSSSCG00000002777" fbc:label="G_ENSSSCG00000002777"/>
      <fbc:geneProduct metaid="meta_G_ENSSSCG00000002778" sboTerm="SBO:0000243" fbc:id="G_ENSSSCG00000002778" fbc:name="G_ENSSSCG00000002778" fbc:label="G_ENSSSCG00000002778"/>
      <fbc:geneProduct metaid="meta_G_ENSSSCG00000002783" sboTerm="SBO:0000243" fbc:id="G_ENSSSCG00000002783" fbc:name="G_ENSSSCG00000002783" fbc:label="G_ENSSSCG00000002783"/>
      <fbc:geneProduct metaid="meta_G_ENSSSCG00000002804" sboTerm="SBO:0000243" fbc:id="G_ENSSSCG00000002804" fbc:name="G_ENSSSCG00000002804" fbc:label="G_ENSSSCG00000002804"/>
      <fbc:geneProduct metaid="meta_G_ENSSSCG00000002822" sboTerm="SBO:0000243" fbc:id="G_ENSSSCG00000002822" fbc:name="G_ENSSSCG00000002822" fbc:label="G_ENSSSCG00000002822"/>
      <fbc:geneProduct metaid="meta_G_ENSSSCG00000002827" sboTerm="SBO:0000243" fbc:id="G_ENSSSCG00000002827" fbc:name="G_ENSSSCG00000002827" fbc:label="G_ENSSSCG00000002827"/>
      <fbc:geneProduct metaid="meta_G_ENSSSCG00000002828" sboTerm="SBO:0000243" fbc:id="G_ENSSSCG00000002828" fbc:name="G_ENSSSCG00000002828" fbc:label="G_ENSSSCG00000002828"/>
      <fbc:geneProduct metaid="meta_G_ENSSSCG00000002844" sboTerm="SBO:0000243" fbc:id="G_ENSSSCG00000002844" fbc:name="G_ENSSSCG00000002844" fbc:label="G_ENSSSCG00000002844"/>
      <fbc:geneProduct metaid="meta_G_ENSSSCG00000002847" sboTerm="SBO:0000243" fbc:id="G_ENSSSCG00000002847" fbc:name="G_ENSSSCG00000002847" fbc:label="G_ENSSSCG00000002847"/>
      <fbc:geneProduct metaid="meta_G_ENSSSCG00000002864" sboTerm="SBO:0000243" fbc:id="G_ENSSSCG00000002864" fbc:name="G_ENSSSCG00000002864" fbc:label="G_ENSSSCG00000002864"/>
      <fbc:geneProduct metaid="meta_G_ENSSSCG00000002868" sboTerm="SBO:0000243" fbc:id="G_ENSSSCG00000002868" fbc:name="G_ENSSSCG00000002868" fbc:label="G_ENSSSCG00000002868"/>
      <fbc:geneProduct metaid="meta_G_ENSSSCG00000002873" sboTerm="SBO:0000243" fbc:id="G_ENSSSCG00000002873" fbc:name="G_ENSSSCG00000002873" fbc:label="G_ENSSSCG00000002873"/>
      <fbc:geneProduct metaid="meta_G_ENSSSCG00000002888" sboTerm="SBO:0000243" fbc:id="G_ENSSSCG00000002888" fbc:name="G_ENSSSCG00000002888" fbc:label="G_ENSSSCG00000002888"/>
      <fbc:geneProduct metaid="meta_G_ENSSSCG00000002895" sboTerm="SBO:0000243" fbc:id="G_ENSSSCG00000002895" fbc:name="G_ENSSSCG00000002895" fbc:label="G_ENSSSCG00000002895"/>
      <fbc:geneProduct metaid="meta_G_ENSSSCG00000002902" sboTerm="SBO:0000243" fbc:id="G_ENSSSCG00000002902" fbc:name="G_ENSSSCG00000002902" fbc:label="G_ENSSSCG00000002902"/>
      <fbc:geneProduct metaid="meta_G_ENSSSCG00000002907" sboTerm="SBO:0000243" fbc:id="G_ENSSSCG00000002907" fbc:name="G_ENSSSCG00000002907" fbc:label="G_ENSSSCG00000002907"/>
      <fbc:geneProduct metaid="meta_G_ENSSSCG00000002913" sboTerm="SBO:0000243" fbc:id="G_ENSSSCG00000002913" fbc:name="G_ENSSSCG00000002913" fbc:label="G_ENSSSCG00000002913"/>
      <fbc:geneProduct metaid="meta_G_ENSSSCG00000002918" sboTerm="SBO:0000243" fbc:id="G_ENSSSCG00000002918" fbc:name="G_ENSSSCG00000002918" fbc:label="G_ENSSSCG00000002918"/>
      <fbc:geneProduct metaid="meta_G_ENSSSCG00000002926" sboTerm="SBO:0000243" fbc:id="G_ENSSSCG00000002926" fbc:name="G_ENSSSCG00000002926" fbc:label="G_ENSSSCG00000002926"/>
      <fbc:geneProduct metaid="meta_G_ENSSSCG00000002962" sboTerm="SBO:0000243" fbc:id="G_ENSSSCG00000002962" fbc:name="G_ENSSSCG00000002962" fbc:label="G_ENSSSCG00000002962"/>
      <fbc:geneProduct metaid="meta_G_ENSSSCG00000002971" sboTerm="SBO:0000243" fbc:id="G_ENSSSCG00000002971" fbc:name="G_ENSSSCG00000002971" fbc:label="G_ENSSSCG00000002971"/>
      <fbc:geneProduct metaid="meta_G_ENSSSCG00000002983" sboTerm="SBO:0000243" fbc:id="G_ENSSSCG00000002983" fbc:name="G_ENSSSCG00000002983" fbc:label="G_ENSSSCG00000002983"/>
      <fbc:geneProduct metaid="meta_G_ENSSSCG00000002989" sboTerm="SBO:0000243" fbc:id="G_ENSSSCG00000002989" fbc:name="G_ENSSSCG00000002989" fbc:label="G_ENSSSCG00000002989"/>
      <fbc:geneProduct metaid="meta_G_ENSSSCG00000002993" sboTerm="SBO:0000243" fbc:id="G_ENSSSCG00000002993" fbc:name="G_ENSSSCG00000002993" fbc:label="G_ENSSSCG00000002993"/>
      <fbc:geneProduct metaid="meta_G_ENSSSCG00000002994" sboTerm="SBO:0000243" fbc:id="G_ENSSSCG00000002994" fbc:name="G_ENSSSCG00000002994" fbc:label="G_ENSSSCG00000002994"/>
      <fbc:geneProduct metaid="meta_G_ENSSSCG00000003000" sboTerm="SBO:0000243" fbc:id="G_ENSSSCG00000003000" fbc:name="G_ENSSSCG00000003000" fbc:label="G_ENSSSCG00000003000"/>
      <fbc:geneProduct metaid="meta_G_ENSSSCG00000003006" sboTerm="SBO:0000243" fbc:id="G_ENSSSCG00000003006" fbc:name="G_ENSSSCG00000003006" fbc:label="G_ENSSSCG00000003006"/>
      <fbc:geneProduct metaid="meta_G_ENSSSCG00000003018" sboTerm="SBO:0000243" fbc:id="G_ENSSSCG00000003018" fbc:name="G_ENSSSCG00000003018" fbc:label="G_ENSSSCG00000003018"/>
      <fbc:geneProduct metaid="meta_G_ENSSSCG00000003045" sboTerm="SBO:0000243" fbc:id="G_ENSSSCG00000003045" fbc:name="G_ENSSSCG00000003045" fbc:label="G_ENSSSCG00000003045"/>
      <fbc:geneProduct metaid="meta_G_ENSSSCG00000003083" sboTerm="SBO:0000243" fbc:id="G_ENSSSCG00000003083" fbc:name="G_ENSSSCG00000003083" fbc:label="G_ENSSSCG00000003083"/>
      <fbc:geneProduct metaid="meta_G_ENSSSCG00000003086" sboTerm="SBO:0000243" fbc:id="G_ENSSSCG00000003086" fbc:name="G_ENSSSCG00000003086" fbc:label="G_ENSSSCG00000003086"/>
      <fbc:geneProduct metaid="meta_G_ENSSSCG00000003088" sboTerm="SBO:0000243" fbc:id="G_ENSSSCG00000003088" fbc:name="G_ENSSSCG00000003088" fbc:label="G_ENSSSCG00000003088"/>
      <fbc:geneProduct metaid="meta_G_ENSSSCG00000003098" sboTerm="SBO:0000243" fbc:id="G_ENSSSCG00000003098" fbc:name="G_ENSSSCG00000003098" fbc:label="G_ENSSSCG00000003098"/>
      <fbc:geneProduct metaid="meta_G_ENSSSCG00000003105" sboTerm="SBO:0000243" fbc:id="G_ENSSSCG00000003105" fbc:name="G_ENSSSCG00000003105" fbc:label="G_ENSSSCG00000003105"/>
      <fbc:geneProduct metaid="meta_G_ENSSSCG00000003111" sboTerm="SBO:0000243" fbc:id="G_ENSSSCG00000003111" fbc:name="G_ENSSSCG00000003111" fbc:label="G_ENSSSCG00000003111"/>
      <fbc:geneProduct metaid="meta_G_ENSSSCG00000003139" sboTerm="SBO:0000243" fbc:id="G_ENSSSCG00000003139" fbc:name="G_ENSSSCG00000003139" fbc:label="G_ENSSSCG00000003139"/>
      <fbc:geneProduct metaid="meta_G_ENSSSCG00000003144" sboTerm="SBO:0000243" fbc:id="G_ENSSSCG00000003144" fbc:name="G_ENSSSCG00000003144" fbc:label="G_ENSSSCG00000003144"/>
      <fbc:geneProduct metaid="meta_G_ENSSSCG00000003145" sboTerm="SBO:0000243" fbc:id="G_ENSSSCG00000003145" fbc:name="G_ENSSSCG00000003145" fbc:label="G_ENSSSCG00000003145"/>
      <fbc:geneProduct metaid="meta_G_ENSSSCG00000003148" sboTerm="SBO:0000243" fbc:id="G_ENSSSCG00000003148" fbc:name="G_ENSSSCG00000003148" fbc:label="G_ENSSSCG00000003148"/>
      <fbc:geneProduct metaid="meta_G_ENSSSCG00000003154" sboTerm="SBO:0000243" fbc:id="G_ENSSSCG00000003154" fbc:name="G_ENSSSCG00000003154" fbc:label="G_ENSSSCG00000003154"/>
      <fbc:geneProduct metaid="meta_G_ENSSSCG00000003170" sboTerm="SBO:0000243" fbc:id="G_ENSSSCG00000003170" fbc:name="G_ENSSSCG00000003170" fbc:label="G_ENSSSCG00000003170"/>
      <fbc:geneProduct metaid="meta_G_ENSSSCG00000003189" sboTerm="SBO:0000243" fbc:id="G_ENSSSCG00000003189" fbc:name="G_ENSSSCG00000003189" fbc:label="G_ENSSSCG00000003189"/>
      <fbc:geneProduct metaid="meta_G_ENSSSCG00000003192" sboTerm="SBO:0000243" fbc:id="G_ENSSSCG00000003192" fbc:name="G_ENSSSCG00000003192" fbc:label="G_ENSSSCG00000003192"/>
      <fbc:geneProduct metaid="meta_G_ENSSSCG00000003195" sboTerm="SBO:0000243" fbc:id="G_ENSSSCG00000003195" fbc:name="G_ENSSSCG00000003195" fbc:label="G_ENSSSCG00000003195"/>
      <fbc:geneProduct metaid="meta_G_ENSSSCG00000003204" sboTerm="SBO:0000243" fbc:id="G_ENSSSCG00000003204" fbc:name="G_ENSSSCG00000003204" fbc:label="G_ENSSSCG00000003204"/>
      <fbc:geneProduct metaid="meta_G_ENSSSCG00000003212" sboTerm="SBO:0000243" fbc:id="G_ENSSSCG00000003212" fbc:name="G_ENSSSCG00000003212" fbc:label="G_ENSSSCG00000003212"/>
      <fbc:geneProduct metaid="meta_G_ENSSSCG00000003216" sboTerm="SBO:0000243" fbc:id="G_ENSSSCG00000003216" fbc:name="G_ENSSSCG00000003216" fbc:label="G_ENSSSCG00000003216"/>
      <fbc:geneProduct metaid="meta_G_ENSSSCG00000003229" sboTerm="SBO:0000243" fbc:id="G_ENSSSCG00000003229" fbc:name="G_ENSSSCG00000003229" fbc:label="G_ENSSSCG00000003229"/>
      <fbc:geneProduct metaid="meta_G_ENSSSCG00000003239" sboTerm="SBO:0000243" fbc:id="G_ENSSSCG00000003239" fbc:name="G_ENSSSCG00000003239" fbc:label="G_ENSSSCG00000003239"/>
      <fbc:geneProduct metaid="meta_G_ENSSSCG00000003256" sboTerm="SBO:0000243" fbc:id="G_ENSSSCG00000003256" fbc:name="G_ENSSSCG00000003256" fbc:label="G_ENSSSCG00000003256"/>
      <fbc:geneProduct metaid="meta_G_ENSSSCG00000003261" sboTerm="SBO:0000243" fbc:id="G_ENSSSCG00000003261" fbc:name="G_ENSSSCG00000003261" fbc:label="G_ENSSSCG00000003261"/>
      <fbc:geneProduct metaid="meta_G_ENSSSCG00000003267" sboTerm="SBO:0000243" fbc:id="G_ENSSSCG00000003267" fbc:name="G_ENSSSCG00000003267" fbc:label="G_ENSSSCG00000003267"/>
      <fbc:geneProduct metaid="meta_G_ENSSSCG00000003269" sboTerm="SBO:0000243" fbc:id="G_ENSSSCG00000003269" fbc:name="G_ENSSSCG00000003269" fbc:label="G_ENSSSCG00000003269"/>
      <fbc:geneProduct metaid="meta_G_ENSSSCG00000003306" sboTerm="SBO:0000243" fbc:id="G_ENSSSCG00000003306" fbc:name="G_ENSSSCG00000003306" fbc:label="G_ENSSSCG00000003306"/>
      <fbc:geneProduct metaid="meta_G_ENSSSCG00000003311" sboTerm="SBO:0000243" fbc:id="G_ENSSSCG00000003311" fbc:name="G_ENSSSCG00000003311" fbc:label="G_ENSSSCG00000003311"/>
      <fbc:geneProduct metaid="meta_G_ENSSSCG00000003334" sboTerm="SBO:0000243" fbc:id="G_ENSSSCG00000003334" fbc:name="G_ENSSSCG00000003334" fbc:label="G_ENSSSCG00000003334"/>
      <fbc:geneProduct metaid="meta_G_ENSSSCG00000003336" sboTerm="SBO:0000243" fbc:id="G_ENSSSCG00000003336" fbc:name="G_ENSSSCG00000003336" fbc:label="G_ENSSSCG00000003336"/>
      <fbc:geneProduct metaid="meta_G_ENSSSCG00000003348" sboTerm="SBO:0000243" fbc:id="G_ENSSSCG00000003348" fbc:name="G_ENSSSCG00000003348" fbc:label="G_ENSSSCG00000003348"/>
      <fbc:geneProduct metaid="meta_G_ENSSSCG00000003350" sboTerm="SBO:0000243" fbc:id="G_ENSSSCG00000003350" fbc:name="G_ENSSSCG00000003350" fbc:label="G_ENSSSCG00000003350"/>
      <fbc:geneProduct metaid="meta_G_ENSSSCG00000003352" sboTerm="SBO:0000243" fbc:id="G_ENSSSCG00000003352" fbc:name="G_ENSSSCG00000003352" fbc:label="G_ENSSSCG00000003352"/>
      <fbc:geneProduct metaid="meta_G_ENSSSCG00000003369" sboTerm="SBO:0000243" fbc:id="G_ENSSSCG00000003369" fbc:name="G_ENSSSCG00000003369" fbc:label="G_ENSSSCG00000003369"/>
      <fbc:geneProduct metaid="meta_G_ENSSSCG00000003377" sboTerm="SBO:0000243" fbc:id="G_ENSSSCG00000003377" fbc:name="G_ENSSSCG00000003377" fbc:label="G_ENSSSCG00000003377"/>
      <fbc:geneProduct metaid="meta_G_ENSSSCG00000003390" sboTerm="SBO:0000243" fbc:id="G_ENSSSCG00000003390" fbc:name="G_ENSSSCG00000003390" fbc:label="G_ENSSSCG00000003390"/>
      <fbc:geneProduct metaid="meta_G_ENSSSCG00000003391" sboTerm="SBO:0000243" fbc:id="G_ENSSSCG00000003391" fbc:name="G_ENSSSCG00000003391" fbc:label="G_ENSSSCG00000003391"/>
      <fbc:geneProduct metaid="meta_G_ENSSSCG00000003395" sboTerm="SBO:0000243" fbc:id="G_ENSSSCG00000003395" fbc:name="G_ENSSSCG00000003395" fbc:label="G_ENSSSCG00000003395"/>
      <fbc:geneProduct metaid="meta_G_ENSSSCG00000003398" sboTerm="SBO:0000243" fbc:id="G_ENSSSCG00000003398" fbc:name="G_ENSSSCG00000003398" fbc:label="G_ENSSSCG00000003398"/>
      <fbc:geneProduct metaid="meta_G_ENSSSCG00000003400" sboTerm="SBO:0000243" fbc:id="G_ENSSSCG00000003400" fbc:name="G_ENSSSCG00000003400" fbc:label="G_ENSSSCG00000003400"/>
      <fbc:geneProduct metaid="meta_G_ENSSSCG00000003402" sboTerm="SBO:0000243" fbc:id="G_ENSSSCG00000003402" fbc:name="G_ENSSSCG00000003402" fbc:label="G_ENSSSCG00000003402"/>
      <fbc:geneProduct metaid="meta_G_ENSSSCG00000003428" sboTerm="SBO:0000243" fbc:id="G_ENSSSCG00000003428" fbc:name="G_ENSSSCG00000003428" fbc:label="G_ENSSSCG00000003428"/>
      <fbc:geneProduct metaid="meta_G_ENSSSCG00000003433" sboTerm="SBO:0000243" fbc:id="G_ENSSSCG00000003433" fbc:name="G_ENSSSCG00000003433" fbc:label="G_ENSSSCG00000003433"/>
      <fbc:geneProduct metaid="meta_G_ENSSSCG00000003439" sboTerm="SBO:0000243" fbc:id="G_ENSSSCG00000003439" fbc:name="G_ENSSSCG00000003439" fbc:label="G_ENSSSCG00000003439"/>
      <fbc:geneProduct metaid="meta_G_ENSSSCG00000003463" sboTerm="SBO:0000243" fbc:id="G_ENSSSCG00000003463" fbc:name="G_ENSSSCG00000003463" fbc:label="G_ENSSSCG00000003463"/>
      <fbc:geneProduct metaid="meta_G_ENSSSCG00000003471" sboTerm="SBO:0000243" fbc:id="G_ENSSSCG00000003471" fbc:name="G_ENSSSCG00000003471" fbc:label="G_ENSSSCG00000003471"/>
      <fbc:geneProduct metaid="meta_G_ENSSSCG00000003481" sboTerm="SBO:0000243" fbc:id="G_ENSSSCG00000003481" fbc:name="G_ENSSSCG00000003481" fbc:label="G_ENSSSCG00000003481"/>
      <fbc:geneProduct metaid="meta_G_ENSSSCG00000003482" sboTerm="SBO:0000243" fbc:id="G_ENSSSCG00000003482" fbc:name="G_ENSSSCG00000003482" fbc:label="G_ENSSSCG00000003482"/>
      <fbc:geneProduct metaid="meta_G_ENSSSCG00000003483" sboTerm="SBO:0000243" fbc:id="G_ENSSSCG00000003483" fbc:name="G_ENSSSCG00000003483" fbc:label="G_ENSSSCG00000003483"/>
      <fbc:geneProduct metaid="meta_G_ENSSSCG00000003484" sboTerm="SBO:0000243" fbc:id="G_ENSSSCG00000003484" fbc:name="G_ENSSSCG00000003484" fbc:label="G_ENSSSCG00000003484"/>
      <fbc:geneProduct metaid="meta_G_ENSSSCG00000003488" sboTerm="SBO:0000243" fbc:id="G_ENSSSCG00000003488" fbc:name="G_ENSSSCG00000003488" fbc:label="G_ENSSSCG00000003488"/>
      <fbc:geneProduct metaid="meta_G_ENSSSCG00000003494" sboTerm="SBO:0000243" fbc:id="G_ENSSSCG00000003494" fbc:name="G_ENSSSCG00000003494" fbc:label="G_ENSSSCG00000003494"/>
      <fbc:geneProduct metaid="meta_G_ENSSSCG00000003499" sboTerm="SBO:0000243" fbc:id="G_ENSSSCG00000003499" fbc:name="G_ENSSSCG00000003499" fbc:label="G_ENSSSCG00000003499"/>
      <fbc:geneProduct metaid="meta_G_ENSSSCG00000003505" sboTerm="SBO:0000243" fbc:id="G_ENSSSCG00000003505" fbc:name="G_ENSSSCG00000003505" fbc:label="G_ENSSSCG00000003505"/>
      <fbc:geneProduct metaid="meta_G_ENSSSCG00000003506" sboTerm="SBO:0000243" fbc:id="G_ENSSSCG00000003506" fbc:name="G_ENSSSCG00000003506" fbc:label="G_ENSSSCG00000003506"/>
      <fbc:geneProduct metaid="meta_G_ENSSSCG00000003514" sboTerm="SBO:0000243" fbc:id="G_ENSSSCG00000003514" fbc:name="G_ENSSSCG00000003514" fbc:label="G_ENSSSCG00000003514"/>
      <fbc:geneProduct metaid="meta_G_ENSSSCG00000003523" sboTerm="SBO:0000243" fbc:id="G_ENSSSCG00000003523" fbc:name="G_ENSSSCG00000003523" fbc:label="G_ENSSSCG00000003523"/>
      <fbc:geneProduct metaid="meta_G_ENSSSCG00000003527" sboTerm="SBO:0000243" fbc:id="G_ENSSSCG00000003527" fbc:name="G_ENSSSCG00000003527" fbc:label="G_ENSSSCG00000003527"/>
      <fbc:geneProduct metaid="meta_G_ENSSSCG00000003546" sboTerm="SBO:0000243" fbc:id="G_ENSSSCG00000003546" fbc:name="G_ENSSSCG00000003546" fbc:label="G_ENSSSCG00000003546"/>
      <fbc:geneProduct metaid="meta_G_ENSSSCG00000003558" sboTerm="SBO:0000243" fbc:id="G_ENSSSCG00000003558" fbc:name="G_ENSSSCG00000003558" fbc:label="G_ENSSSCG00000003558"/>
      <fbc:geneProduct metaid="meta_G_ENSSSCG00000003561" sboTerm="SBO:0000243" fbc:id="G_ENSSSCG00000003561" fbc:name="G_ENSSSCG00000003561" fbc:label="G_ENSSSCG00000003561"/>
      <fbc:geneProduct metaid="meta_G_ENSSSCG00000003569" sboTerm="SBO:0000243" fbc:id="G_ENSSSCG00000003569" fbc:name="G_ENSSSCG00000003569" fbc:label="G_ENSSSCG00000003569"/>
      <fbc:geneProduct metaid="meta_G_ENSSSCG00000003573" sboTerm="SBO:0000243" fbc:id="G_ENSSSCG00000003573" fbc:name="G_ENSSSCG00000003573" fbc:label="G_ENSSSCG00000003573"/>
      <fbc:geneProduct metaid="meta_G_ENSSSCG00000003578" sboTerm="SBO:0000243" fbc:id="G_ENSSSCG00000003578" fbc:name="G_ENSSSCG00000003578" fbc:label="G_ENSSSCG00000003578"/>
      <fbc:geneProduct metaid="meta_G_ENSSSCG00000003580" sboTerm="SBO:0000243" fbc:id="G_ENSSSCG00000003580" fbc:name="G_ENSSSCG00000003580" fbc:label="G_ENSSSCG00000003580"/>
      <fbc:geneProduct metaid="meta_G_ENSSSCG00000003590" sboTerm="SBO:0000243" fbc:id="G_ENSSSCG00000003590" fbc:name="G_ENSSSCG00000003590" fbc:label="G_ENSSSCG00000003590"/>
      <fbc:geneProduct metaid="meta_G_ENSSSCG00000003608" sboTerm="SBO:0000243" fbc:id="G_ENSSSCG00000003608" fbc:name="G_ENSSSCG00000003608" fbc:label="G_ENSSSCG00000003608"/>
      <fbc:geneProduct metaid="meta_G_ENSSSCG00000003619" sboTerm="SBO:0000243" fbc:id="G_ENSSSCG00000003619" fbc:name="G_ENSSSCG00000003619" fbc:label="G_ENSSSCG00000003619"/>
      <fbc:geneProduct metaid="meta_G_ENSSSCG00000003642" sboTerm="SBO:0000243" fbc:id="G_ENSSSCG00000003642" fbc:name="G_ENSSSCG00000003642" fbc:label="G_ENSSSCG00000003642"/>
      <fbc:geneProduct metaid="meta_G_ENSSSCG00000003653" sboTerm="SBO:0000243" fbc:id="G_ENSSSCG00000003653" fbc:name="G_ENSSSCG00000003653" fbc:label="G_ENSSSCG00000003653"/>
      <fbc:geneProduct metaid="meta_G_ENSSSCG00000003662" sboTerm="SBO:0000243" fbc:id="G_ENSSSCG00000003662" fbc:name="G_ENSSSCG00000003662" fbc:label="G_ENSSSCG00000003662"/>
      <fbc:geneProduct metaid="meta_G_ENSSSCG00000003667" sboTerm="SBO:0000243" fbc:id="G_ENSSSCG00000003667" fbc:name="G_ENSSSCG00000003667" fbc:label="G_ENSSSCG00000003667"/>
      <fbc:geneProduct metaid="meta_G_ENSSSCG00000003680" sboTerm="SBO:0000243" fbc:id="G_ENSSSCG00000003680" fbc:name="G_ENSSSCG00000003680" fbc:label="G_ENSSSCG00000003680"/>
      <fbc:geneProduct metaid="meta_G_ENSSSCG00000003700" sboTerm="SBO:0000243" fbc:id="G_ENSSSCG00000003700" fbc:name="G_ENSSSCG00000003700" fbc:label="G_ENSSSCG00000003700"/>
      <fbc:geneProduct metaid="meta_G_ENSSSCG00000003707" sboTerm="SBO:0000243" fbc:id="G_ENSSSCG00000003707" fbc:name="G_ENSSSCG00000003707" fbc:label="G_ENSSSCG00000003707"/>
      <fbc:geneProduct metaid="meta_G_ENSSSCG00000003721" sboTerm="SBO:0000243" fbc:id="G_ENSSSCG00000003721" fbc:name="G_ENSSSCG00000003721" fbc:label="G_ENSSSCG00000003721"/>
      <fbc:geneProduct metaid="meta_G_ENSSSCG00000003729" sboTerm="SBO:0000243" fbc:id="G_ENSSSCG00000003729" fbc:name="G_ENSSSCG00000003729" fbc:label="G_ENSSSCG00000003729"/>
      <fbc:geneProduct metaid="meta_G_ENSSSCG00000003730" sboTerm="SBO:0000243" fbc:id="G_ENSSSCG00000003730" fbc:name="G_ENSSSCG00000003730" fbc:label="G_ENSSSCG00000003730"/>
      <fbc:geneProduct metaid="meta_G_ENSSSCG00000003743" sboTerm="SBO:0000243" fbc:id="G_ENSSSCG00000003743" fbc:name="G_ENSSSCG00000003743" fbc:label="G_ENSSSCG00000003743"/>
      <fbc:geneProduct metaid="meta_G_ENSSSCG00000003749" sboTerm="SBO:0000243" fbc:id="G_ENSSSCG00000003749" fbc:name="G_ENSSSCG00000003749" fbc:label="G_ENSSSCG00000003749"/>
      <fbc:geneProduct metaid="meta_G_ENSSSCG00000003773" sboTerm="SBO:0000243" fbc:id="G_ENSSSCG00000003773" fbc:name="G_ENSSSCG00000003773" fbc:label="G_ENSSSCG00000003773"/>
      <fbc:geneProduct metaid="meta_G_ENSSSCG00000003776" sboTerm="SBO:0000243" fbc:id="G_ENSSSCG00000003776" fbc:name="G_ENSSSCG00000003776" fbc:label="G_ENSSSCG00000003776"/>
      <fbc:geneProduct metaid="meta_G_ENSSSCG00000003777" sboTerm="SBO:0000243" fbc:id="G_ENSSSCG00000003777" fbc:name="G_ENSSSCG00000003777" fbc:label="G_ENSSSCG00000003777"/>
      <fbc:geneProduct metaid="meta_G_ENSSSCG00000003779" sboTerm="SBO:0000243" fbc:id="G_ENSSSCG00000003779" fbc:name="G_ENSSSCG00000003779" fbc:label="G_ENSSSCG00000003779"/>
      <fbc:geneProduct metaid="meta_G_ENSSSCG00000003780" sboTerm="SBO:0000243" fbc:id="G_ENSSSCG00000003780" fbc:name="G_ENSSSCG00000003780" fbc:label="G_ENSSSCG00000003780"/>
      <fbc:geneProduct metaid="meta_G_ENSSSCG00000003783" sboTerm="SBO:0000243" fbc:id="G_ENSSSCG00000003783" fbc:name="G_ENSSSCG00000003783" fbc:label="G_ENSSSCG00000003783"/>
      <fbc:geneProduct metaid="meta_G_ENSSSCG00000003789" sboTerm="SBO:0000243" fbc:id="G_ENSSSCG00000003789" fbc:name="G_ENSSSCG00000003789" fbc:label="G_ENSSSCG00000003789"/>
      <fbc:geneProduct metaid="meta_G_ENSSSCG00000003794" sboTerm="SBO:0000243" fbc:id="G_ENSSSCG00000003794" fbc:name="G_ENSSSCG00000003794" fbc:label="G_ENSSSCG00000003794"/>
      <fbc:geneProduct metaid="meta_G_ENSSSCG00000003805" sboTerm="SBO:0000243" fbc:id="G_ENSSSCG00000003805" fbc:name="G_ENSSSCG00000003805" fbc:label="G_ENSSSCG00000003805"/>
      <fbc:geneProduct metaid="meta_G_ENSSSCG00000003807" sboTerm="SBO:0000243" fbc:id="G_ENSSSCG00000003807" fbc:name="G_ENSSSCG00000003807" fbc:label="G_ENSSSCG00000003807"/>
      <fbc:geneProduct metaid="meta_G_ENSSSCG00000003809" sboTerm="SBO:0000243" fbc:id="G_ENSSSCG00000003809" fbc:name="G_ENSSSCG00000003809" fbc:label="G_ENSSSCG00000003809"/>
      <fbc:geneProduct metaid="meta_G_ENSSSCG00000003810" sboTerm="SBO:0000243" fbc:id="G_ENSSSCG00000003810" fbc:name="G_ENSSSCG00000003810" fbc:label="G_ENSSSCG00000003810"/>
      <fbc:geneProduct metaid="meta_G_ENSSSCG00000003811" sboTerm="SBO:0000243" fbc:id="G_ENSSSCG00000003811" fbc:name="G_ENSSSCG00000003811" fbc:label="G_ENSSSCG00000003811"/>
      <fbc:geneProduct metaid="meta_G_ENSSSCG00000003812" sboTerm="SBO:0000243" fbc:id="G_ENSSSCG00000003812" fbc:name="G_ENSSSCG00000003812" fbc:label="G_ENSSSCG00000003812"/>
      <fbc:geneProduct metaid="meta_G_ENSSSCG00000003815" sboTerm="SBO:0000243" fbc:id="G_ENSSSCG00000003815" fbc:name="G_ENSSSCG00000003815" fbc:label="G_ENSSSCG00000003815"/>
      <fbc:geneProduct metaid="meta_G_ENSSSCG00000003820" sboTerm="SBO:0000243" fbc:id="G_ENSSSCG00000003820" fbc:name="G_ENSSSCG00000003820" fbc:label="G_ENSSSCG00000003820"/>
      <fbc:geneProduct metaid="meta_G_ENSSSCG00000003825" sboTerm="SBO:0000243" fbc:id="G_ENSSSCG00000003825" fbc:name="G_ENSSSCG00000003825" fbc:label="G_ENSSSCG00000003825"/>
      <fbc:geneProduct metaid="meta_G_ENSSSCG00000003828" sboTerm="SBO:0000243" fbc:id="G_ENSSSCG00000003828" fbc:name="G_ENSSSCG00000003828" fbc:label="G_ENSSSCG00000003828"/>
      <fbc:geneProduct metaid="meta_G_ENSSSCG00000003839" sboTerm="SBO:0000243" fbc:id="G_ENSSSCG00000003839" fbc:name="G_ENSSSCG00000003839" fbc:label="G_ENSSSCG00000003839"/>
      <fbc:geneProduct metaid="meta_G_ENSSSCG00000003851" sboTerm="SBO:0000243" fbc:id="G_ENSSSCG00000003851" fbc:name="G_ENSSSCG00000003851" fbc:label="G_ENSSSCG00000003851"/>
      <fbc:geneProduct metaid="meta_G_ENSSSCG00000003852" sboTerm="SBO:0000243" fbc:id="G_ENSSSCG00000003852" fbc:name="G_ENSSSCG00000003852" fbc:label="G_ENSSSCG00000003852"/>
      <fbc:geneProduct metaid="meta_G_ENSSSCG00000003854" sboTerm="SBO:0000243" fbc:id="G_ENSSSCG00000003854" fbc:name="G_ENSSSCG00000003854" fbc:label="G_ENSSSCG00000003854"/>
      <fbc:geneProduct metaid="meta_G_ENSSSCG00000003859" sboTerm="SBO:0000243" fbc:id="G_ENSSSCG00000003859" fbc:name="G_ENSSSCG00000003859" fbc:label="G_ENSSSCG00000003859"/>
      <fbc:geneProduct metaid="meta_G_ENSSSCG00000003882" sboTerm="SBO:0000243" fbc:id="G_ENSSSCG00000003882" fbc:name="G_ENSSSCG00000003882" fbc:label="G_ENSSSCG00000003882"/>
      <fbc:geneProduct metaid="meta_G_ENSSSCG00000003885" sboTerm="SBO:0000243" fbc:id="G_ENSSSCG00000003885" fbc:name="G_ENSSSCG00000003885" fbc:label="G_ENSSSCG00000003885"/>
      <fbc:geneProduct metaid="meta_G_ENSSSCG00000003894" sboTerm="SBO:0000243" fbc:id="G_ENSSSCG00000003894" fbc:name="G_ENSSSCG00000003894" fbc:label="G_ENSSSCG00000003894"/>
      <fbc:geneProduct metaid="meta_G_ENSSSCG00000003898" sboTerm="SBO:0000243" fbc:id="G_ENSSSCG00000003898" fbc:name="G_ENSSSCG00000003898" fbc:label="G_ENSSSCG00000003898"/>
      <fbc:geneProduct metaid="meta_G_ENSSSCG00000003901" sboTerm="SBO:0000243" fbc:id="G_ENSSSCG00000003901" fbc:name="G_ENSSSCG00000003901" fbc:label="G_ENSSSCG00000003901"/>
      <fbc:geneProduct metaid="meta_G_ENSSSCG00000003903" sboTerm="SBO:0000243" fbc:id="G_ENSSSCG00000003903" fbc:name="G_ENSSSCG00000003903" fbc:label="G_ENSSSCG00000003903"/>
      <fbc:geneProduct metaid="meta_G_ENSSSCG00000003909" sboTerm="SBO:0000243" fbc:id="G_ENSSSCG00000003909" fbc:name="G_ENSSSCG00000003909" fbc:label="G_ENSSSCG00000003909"/>
      <fbc:geneProduct metaid="meta_G_ENSSSCG00000003913" sboTerm="SBO:0000243" fbc:id="G_ENSSSCG00000003913" fbc:name="G_ENSSSCG00000003913" fbc:label="G_ENSSSCG00000003913"/>
      <fbc:geneProduct metaid="meta_G_ENSSSCG00000003914" sboTerm="SBO:0000243" fbc:id="G_ENSSSCG00000003914" fbc:name="G_ENSSSCG00000003914" fbc:label="G_ENSSSCG00000003914"/>
      <fbc:geneProduct metaid="meta_G_ENSSSCG00000003917" sboTerm="SBO:0000243" fbc:id="G_ENSSSCG00000003917" fbc:name="G_ENSSSCG00000003917" fbc:label="G_ENSSSCG00000003917"/>
      <fbc:geneProduct metaid="meta_G_ENSSSCG00000003922" sboTerm="SBO:0000243" fbc:id="G_ENSSSCG00000003922" fbc:name="G_ENSSSCG00000003922" fbc:label="G_ENSSSCG00000003922"/>
      <fbc:geneProduct metaid="meta_G_ENSSSCG00000003923" sboTerm="SBO:0000243" fbc:id="G_ENSSSCG00000003923" fbc:name="G_ENSSSCG00000003923" fbc:label="G_ENSSSCG00000003923"/>
      <fbc:geneProduct metaid="meta_G_ENSSSCG00000003928" sboTerm="SBO:0000243" fbc:id="G_ENSSSCG00000003928" fbc:name="G_ENSSSCG00000003928" fbc:label="G_ENSSSCG00000003928"/>
      <fbc:geneProduct metaid="meta_G_ENSSSCG00000003940" sboTerm="SBO:0000243" fbc:id="G_ENSSSCG00000003940" fbc:name="G_ENSSSCG00000003940" fbc:label="G_ENSSSCG00000003940"/>
      <fbc:geneProduct metaid="meta_G_ENSSSCG00000003950" sboTerm="SBO:0000243" fbc:id="G_ENSSSCG00000003950" fbc:name="G_ENSSSCG00000003950" fbc:label="G_ENSSSCG00000003950"/>
      <fbc:geneProduct metaid="meta_G_ENSSSCG00000003964" sboTerm="SBO:0000243" fbc:id="G_ENSSSCG00000003964" fbc:name="G_ENSSSCG00000003964" fbc:label="G_ENSSSCG00000003964"/>
      <fbc:geneProduct metaid="meta_G_ENSSSCG00000003966" sboTerm="SBO:0000243" fbc:id="G_ENSSSCG00000003966" fbc:name="G_ENSSSCG00000003966" fbc:label="G_ENSSSCG00000003966"/>
      <fbc:geneProduct metaid="meta_G_ENSSSCG00000003973" sboTerm="SBO:0000243" fbc:id="G_ENSSSCG00000003973" fbc:name="G_ENSSSCG00000003973" fbc:label="G_ENSSSCG00000003973"/>
      <fbc:geneProduct metaid="meta_G_ENSSSCG00000004022" sboTerm="SBO:0000243" fbc:id="G_ENSSSCG00000004022" fbc:name="G_ENSSSCG00000004022" fbc:label="G_ENSSSCG00000004022"/>
      <fbc:geneProduct metaid="meta_G_ENSSSCG00000004027" sboTerm="SBO:0000243" fbc:id="G_ENSSSCG00000004027" fbc:name="G_ENSSSCG00000004027" fbc:label="G_ENSSSCG00000004027"/>
      <fbc:geneProduct metaid="meta_G_ENSSSCG00000004032" sboTerm="SBO:0000243" fbc:id="G_ENSSSCG00000004032" fbc:name="G_ENSSSCG00000004032" fbc:label="G_ENSSSCG00000004032"/>
      <fbc:geneProduct metaid="meta_G_ENSSSCG00000004033" sboTerm="SBO:0000243" fbc:id="G_ENSSSCG00000004033" fbc:name="G_ENSSSCG00000004033" fbc:label="G_ENSSSCG00000004033"/>
      <fbc:geneProduct metaid="meta_G_ENSSSCG00000004037" sboTerm="SBO:0000243" fbc:id="G_ENSSSCG00000004037" fbc:name="G_ENSSSCG00000004037" fbc:label="G_ENSSSCG00000004037"/>
      <fbc:geneProduct metaid="meta_G_ENSSSCG00000004038" sboTerm="SBO:0000243" fbc:id="G_ENSSSCG00000004038" fbc:name="G_ENSSSCG00000004038" fbc:label="G_ENSSSCG00000004038"/>
      <fbc:geneProduct metaid="meta_G_ENSSSCG00000004039" sboTerm="SBO:0000243" fbc:id="G_ENSSSCG00000004039" fbc:name="G_ENSSSCG00000004039" fbc:label="G_ENSSSCG00000004039"/>
      <fbc:geneProduct metaid="meta_G_ENSSSCG00000004040" sboTerm="SBO:0000243" fbc:id="G_ENSSSCG00000004040" fbc:name="G_ENSSSCG00000004040" fbc:label="G_ENSSSCG00000004040"/>
      <fbc:geneProduct metaid="meta_G_ENSSSCG00000004041" sboTerm="SBO:0000243" fbc:id="G_ENSSSCG00000004041" fbc:name="G_ENSSSCG00000004041" fbc:label="G_ENSSSCG00000004041"/>
      <fbc:geneProduct metaid="meta_G_ENSSSCG00000004049" sboTerm="SBO:0000243" fbc:id="G_ENSSSCG00000004049" fbc:name="G_ENSSSCG00000004049" fbc:label="G_ENSSSCG00000004049"/>
      <fbc:geneProduct metaid="meta_G_ENSSSCG00000004065" sboTerm="SBO:0000243" fbc:id="G_ENSSSCG00000004065" fbc:name="G_ENSSSCG00000004065" fbc:label="G_ENSSSCG00000004065"/>
      <fbc:geneProduct metaid="meta_G_ENSSSCG00000004092" sboTerm="SBO:0000243" fbc:id="G_ENSSSCG00000004092" fbc:name="G_ENSSSCG00000004092" fbc:label="G_ENSSSCG00000004092"/>
      <fbc:geneProduct metaid="meta_G_ENSSSCG00000004103" sboTerm="SBO:0000243" fbc:id="G_ENSSSCG00000004103" fbc:name="G_ENSSSCG00000004103" fbc:label="G_ENSSSCG00000004103"/>
      <fbc:geneProduct metaid="meta_G_ENSSSCG00000004105" sboTerm="SBO:0000243" fbc:id="G_ENSSSCG00000004105" fbc:name="G_ENSSSCG00000004105" fbc:label="G_ENSSSCG00000004105"/>
      <fbc:geneProduct metaid="meta_G_ENSSSCG00000004106" sboTerm="SBO:0000243" fbc:id="G_ENSSSCG00000004106" fbc:name="G_ENSSSCG00000004106" fbc:label="G_ENSSSCG00000004106"/>
      <fbc:geneProduct metaid="meta_G_ENSSSCG00000004120" sboTerm="SBO:0000243" fbc:id="G_ENSSSCG00000004120" fbc:name="G_ENSSSCG00000004120" fbc:label="G_ENSSSCG00000004120"/>
      <fbc:geneProduct metaid="meta_G_ENSSSCG00000004133" sboTerm="SBO:0000243" fbc:id="G_ENSSSCG00000004133" fbc:name="G_ENSSSCG00000004133" fbc:label="G_ENSSSCG00000004133"/>
      <fbc:geneProduct metaid="meta_G_ENSSSCG00000004151" sboTerm="SBO:0000243" fbc:id="G_ENSSSCG00000004151" fbc:name="G_ENSSSCG00000004151" fbc:label="G_ENSSSCG00000004151"/>
      <fbc:geneProduct metaid="meta_G_ENSSSCG00000004165" sboTerm="SBO:0000243" fbc:id="G_ENSSSCG00000004165" fbc:name="G_ENSSSCG00000004165" fbc:label="G_ENSSSCG00000004165"/>
      <fbc:geneProduct metaid="meta_G_ENSSSCG00000004172" sboTerm="SBO:0000243" fbc:id="G_ENSSSCG00000004172" fbc:name="G_ENSSSCG00000004172" fbc:label="G_ENSSSCG00000004172"/>
      <fbc:geneProduct metaid="meta_G_ENSSSCG00000004179" sboTerm="SBO:0000243" fbc:id="G_ENSSSCG00000004179" fbc:name="G_ENSSSCG00000004179" fbc:label="G_ENSSSCG00000004179"/>
      <fbc:geneProduct metaid="meta_G_ENSSSCG00000004180" sboTerm="SBO:0000243" fbc:id="G_ENSSSCG00000004180" fbc:name="G_ENSSSCG00000004180" fbc:label="G_ENSSSCG00000004180"/>
      <fbc:geneProduct metaid="meta_G_ENSSSCG00000004181" sboTerm="SBO:0000243" fbc:id="G_ENSSSCG00000004181" fbc:name="G_ENSSSCG00000004181" fbc:label="G_ENSSSCG00000004181"/>
      <fbc:geneProduct metaid="meta_G_ENSSSCG00000004192" sboTerm="SBO:0000243" fbc:id="G_ENSSSCG00000004192" fbc:name="G_ENSSSCG00000004192" fbc:label="G_ENSSSCG00000004192"/>
      <fbc:geneProduct metaid="meta_G_ENSSSCG00000004193" sboTerm="SBO:0000243" fbc:id="G_ENSSSCG00000004193" fbc:name="G_ENSSSCG00000004193" fbc:label="G_ENSSSCG00000004193"/>
      <fbc:geneProduct metaid="meta_G_ENSSSCG00000004195" sboTerm="SBO:0000243" fbc:id="G_ENSSSCG00000004195" fbc:name="G_ENSSSCG00000004195" fbc:label="G_ENSSSCG00000004195"/>
      <fbc:geneProduct metaid="meta_G_ENSSSCG00000004209" sboTerm="SBO:0000243" fbc:id="G_ENSSSCG00000004209" fbc:name="G_ENSSSCG00000004209" fbc:label="G_ENSSSCG00000004209"/>
      <fbc:geneProduct metaid="meta_G_ENSSSCG00000004217" sboTerm="SBO:0000243" fbc:id="G_ENSSSCG00000004217" fbc:name="G_ENSSSCG00000004217" fbc:label="G_ENSSSCG00000004217"/>
      <fbc:geneProduct metaid="meta_G_ENSSSCG00000004220" sboTerm="SBO:0000243" fbc:id="G_ENSSSCG00000004220" fbc:name="G_ENSSSCG00000004220" fbc:label="G_ENSSSCG00000004220"/>
      <fbc:geneProduct metaid="meta_G_ENSSSCG00000004234" sboTerm="SBO:0000243" fbc:id="G_ENSSSCG00000004234" fbc:name="G_ENSSSCG00000004234" fbc:label="G_ENSSSCG00000004234"/>
      <fbc:geneProduct metaid="meta_G_ENSSSCG00000004243" sboTerm="SBO:0000243" fbc:id="G_ENSSSCG00000004243" fbc:name="G_ENSSSCG00000004243" fbc:label="G_ENSSSCG00000004243"/>
      <fbc:geneProduct metaid="meta_G_ENSSSCG00000004244" sboTerm="SBO:0000243" fbc:id="G_ENSSSCG00000004244" fbc:name="G_ENSSSCG00000004244" fbc:label="G_ENSSSCG00000004244"/>
      <fbc:geneProduct metaid="meta_G_ENSSSCG00000004291" sboTerm="SBO:0000243" fbc:id="G_ENSSSCG00000004291" fbc:name="G_ENSSSCG00000004291" fbc:label="G_ENSSSCG00000004291"/>
      <fbc:geneProduct metaid="meta_G_ENSSSCG00000004304" sboTerm="SBO:0000243" fbc:id="G_ENSSSCG00000004304" fbc:name="G_ENSSSCG00000004304" fbc:label="G_ENSSSCG00000004304"/>
      <fbc:geneProduct metaid="meta_G_ENSSSCG00000004311" sboTerm="SBO:0000243" fbc:id="G_ENSSSCG00000004311" fbc:name="G_ENSSSCG00000004311" fbc:label="G_ENSSSCG00000004311"/>
      <fbc:geneProduct metaid="meta_G_ENSSSCG00000004317" sboTerm="SBO:0000243" fbc:id="G_ENSSSCG00000004317" fbc:name="G_ENSSSCG00000004317" fbc:label="G_ENSSSCG00000004317"/>
      <fbc:geneProduct metaid="meta_G_ENSSSCG00000004334" sboTerm="SBO:0000243" fbc:id="G_ENSSSCG00000004334" fbc:name="G_ENSSSCG00000004334" fbc:label="G_ENSSSCG00000004334"/>
      <fbc:geneProduct metaid="meta_G_ENSSSCG00000004336" sboTerm="SBO:0000243" fbc:id="G_ENSSSCG00000004336" fbc:name="G_ENSSSCG00000004336" fbc:label="G_ENSSSCG00000004336"/>
      <fbc:geneProduct metaid="meta_G_ENSSSCG00000004338" sboTerm="SBO:0000243" fbc:id="G_ENSSSCG00000004338" fbc:name="G_ENSSSCG00000004338" fbc:label="G_ENSSSCG00000004338"/>
      <fbc:geneProduct metaid="meta_G_ENSSSCG00000004351" sboTerm="SBO:0000243" fbc:id="G_ENSSSCG00000004351" fbc:name="G_ENSSSCG00000004351" fbc:label="G_ENSSSCG00000004351"/>
      <fbc:geneProduct metaid="meta_G_ENSSSCG00000004364" sboTerm="SBO:0000243" fbc:id="G_ENSSSCG00000004364" fbc:name="G_ENSSSCG00000004364" fbc:label="G_ENSSSCG00000004364"/>
      <fbc:geneProduct metaid="meta_G_ENSSSCG00000004368" sboTerm="SBO:0000243" fbc:id="G_ENSSSCG00000004368" fbc:name="G_ENSSSCG00000004368" fbc:label="G_ENSSSCG00000004368"/>
      <fbc:geneProduct metaid="meta_G_ENSSSCG00000004392" sboTerm="SBO:0000243" fbc:id="G_ENSSSCG00000004392" fbc:name="G_ENSSSCG00000004392" fbc:label="G_ENSSSCG00000004392"/>
      <fbc:geneProduct metaid="meta_G_ENSSSCG00000004399" sboTerm="SBO:0000243" fbc:id="G_ENSSSCG00000004399" fbc:name="G_ENSSSCG00000004399" fbc:label="G_ENSSSCG00000004399"/>
      <fbc:geneProduct metaid="meta_G_ENSSSCG00000004401" sboTerm="SBO:0000243" fbc:id="G_ENSSSCG00000004401" fbc:name="G_ENSSSCG00000004401" fbc:label="G_ENSSSCG00000004401"/>
      <fbc:geneProduct metaid="meta_G_ENSSSCG00000004405" sboTerm="SBO:0000243" fbc:id="G_ENSSSCG00000004405" fbc:name="G_ENSSSCG00000004405" fbc:label="G_ENSSSCG00000004405"/>
      <fbc:geneProduct metaid="meta_G_ENSSSCG00000004408" sboTerm="SBO:0000243" fbc:id="G_ENSSSCG00000004408" fbc:name="G_ENSSSCG00000004408" fbc:label="G_ENSSSCG00000004408"/>
      <fbc:geneProduct metaid="meta_G_ENSSSCG00000004410" sboTerm="SBO:0000243" fbc:id="G_ENSSSCG00000004410" fbc:name="G_ENSSSCG00000004410" fbc:label="G_ENSSSCG00000004410"/>
      <fbc:geneProduct metaid="meta_G_ENSSSCG00000004413" sboTerm="SBO:0000243" fbc:id="G_ENSSSCG00000004413" fbc:name="G_ENSSSCG00000004413" fbc:label="G_ENSSSCG00000004413"/>
      <fbc:geneProduct metaid="meta_G_ENSSSCG00000004419" sboTerm="SBO:0000243" fbc:id="G_ENSSSCG00000004419" fbc:name="G_ENSSSCG00000004419" fbc:label="G_ENSSSCG00000004419"/>
      <fbc:geneProduct metaid="meta_G_ENSSSCG00000004421" sboTerm="SBO:0000243" fbc:id="G_ENSSSCG00000004421" fbc:name="G_ENSSSCG00000004421" fbc:label="G_ENSSSCG00000004421"/>
      <fbc:geneProduct metaid="meta_G_ENSSSCG00000004433" sboTerm="SBO:0000243" fbc:id="G_ENSSSCG00000004433" fbc:name="G_ENSSSCG00000004433" fbc:label="G_ENSSSCG00000004433"/>
      <fbc:geneProduct metaid="meta_G_ENSSSCG00000004434" sboTerm="SBO:0000243" fbc:id="G_ENSSSCG00000004434" fbc:name="G_ENSSSCG00000004434" fbc:label="G_ENSSSCG00000004434"/>
      <fbc:geneProduct metaid="meta_G_ENSSSCG00000004441" sboTerm="SBO:0000243" fbc:id="G_ENSSSCG00000004441" fbc:name="G_ENSSSCG00000004441" fbc:label="G_ENSSSCG00000004441"/>
      <fbc:geneProduct metaid="meta_G_ENSSSCG00000004450" sboTerm="SBO:0000243" fbc:id="G_ENSSSCG00000004450" fbc:name="G_ENSSSCG00000004450" fbc:label="G_ENSSSCG00000004450"/>
      <fbc:geneProduct metaid="meta_G_ENSSSCG00000004454" sboTerm="SBO:0000243" fbc:id="G_ENSSSCG00000004454" fbc:name="G_ENSSSCG00000004454" fbc:label="G_ENSSSCG00000004454"/>
      <fbc:geneProduct metaid="meta_G_ENSSSCG00000004456" sboTerm="SBO:0000243" fbc:id="G_ENSSSCG00000004456" fbc:name="G_ENSSSCG00000004456" fbc:label="G_ENSSSCG00000004456"/>
      <fbc:geneProduct metaid="meta_G_ENSSSCG00000004465" sboTerm="SBO:0000243" fbc:id="G_ENSSSCG00000004465" fbc:name="G_ENSSSCG00000004465" fbc:label="G_ENSSSCG00000004465"/>
      <fbc:geneProduct metaid="meta_G_ENSSSCG00000004466" sboTerm="SBO:0000243" fbc:id="G_ENSSSCG00000004466" fbc:name="G_ENSSSCG00000004466" fbc:label="G_ENSSSCG00000004466"/>
      <fbc:geneProduct metaid="meta_G_ENSSSCG00000004480" sboTerm="SBO:0000243" fbc:id="G_ENSSSCG00000004480" fbc:name="G_ENSSSCG00000004480" fbc:label="G_ENSSSCG00000004480"/>
      <fbc:geneProduct metaid="meta_G_ENSSSCG00000004486" sboTerm="SBO:0000243" fbc:id="G_ENSSSCG00000004486" fbc:name="G_ENSSSCG00000004486" fbc:label="G_ENSSSCG00000004486"/>
      <fbc:geneProduct metaid="meta_G_ENSSSCG00000004489" sboTerm="SBO:0000243" fbc:id="G_ENSSSCG00000004489" fbc:name="G_ENSSSCG00000004489" fbc:label="G_ENSSSCG00000004489"/>
      <fbc:geneProduct metaid="meta_G_ENSSSCG00000004491" sboTerm="SBO:0000243" fbc:id="G_ENSSSCG00000004491" fbc:name="G_ENSSSCG00000004491" fbc:label="G_ENSSSCG00000004491"/>
      <fbc:geneProduct metaid="meta_G_ENSSSCG00000004492" sboTerm="SBO:0000243" fbc:id="G_ENSSSCG00000004492" fbc:name="G_ENSSSCG00000004492" fbc:label="G_ENSSSCG00000004492"/>
      <fbc:geneProduct metaid="meta_G_ENSSSCG00000004499" sboTerm="SBO:0000243" fbc:id="G_ENSSSCG00000004499" fbc:name="G_ENSSSCG00000004499" fbc:label="G_ENSSSCG00000004499"/>
      <fbc:geneProduct metaid="meta_G_ENSSSCG00000004509" sboTerm="SBO:0000243" fbc:id="G_ENSSSCG00000004509" fbc:name="G_ENSSSCG00000004509" fbc:label="G_ENSSSCG00000004509"/>
      <fbc:geneProduct metaid="meta_G_ENSSSCG00000004510" sboTerm="SBO:0000243" fbc:id="G_ENSSSCG00000004510" fbc:name="G_ENSSSCG00000004510" fbc:label="G_ENSSSCG00000004510"/>
      <fbc:geneProduct metaid="meta_G_ENSSSCG00000004511" sboTerm="SBO:0000243" fbc:id="G_ENSSSCG00000004511" fbc:name="G_ENSSSCG00000004511" fbc:label="G_ENSSSCG00000004511"/>
      <fbc:geneProduct metaid="meta_G_ENSSSCG00000004520" sboTerm="SBO:0000243" fbc:id="G_ENSSSCG00000004520" fbc:name="G_ENSSSCG00000004520" fbc:label="G_ENSSSCG00000004520"/>
      <fbc:geneProduct metaid="meta_G_ENSSSCG00000004522" sboTerm="SBO:0000243" fbc:id="G_ENSSSCG00000004522" fbc:name="G_ENSSSCG00000004522" fbc:label="G_ENSSSCG00000004522"/>
      <fbc:geneProduct metaid="meta_G_ENSSSCG00000004529" sboTerm="SBO:0000243" fbc:id="G_ENSSSCG00000004529" fbc:name="G_ENSSSCG00000004529" fbc:label="G_ENSSSCG00000004529"/>
      <fbc:geneProduct metaid="meta_G_ENSSSCG00000004530" sboTerm="SBO:0000243" fbc:id="G_ENSSSCG00000004530" fbc:name="G_ENSSSCG00000004530" fbc:label="G_ENSSSCG00000004530"/>
      <fbc:geneProduct metaid="meta_G_ENSSSCG00000004541" sboTerm="SBO:0000243" fbc:id="G_ENSSSCG00000004541" fbc:name="G_ENSSSCG00000004541" fbc:label="G_ENSSSCG00000004541"/>
      <fbc:geneProduct metaid="meta_G_ENSSSCG00000004542" sboTerm="SBO:0000243" fbc:id="G_ENSSSCG00000004542" fbc:name="G_ENSSSCG00000004542" fbc:label="G_ENSSSCG00000004542"/>
      <fbc:geneProduct metaid="meta_G_ENSSSCG00000004543" sboTerm="SBO:0000243" fbc:id="G_ENSSSCG00000004543" fbc:name="G_ENSSSCG00000004543" fbc:label="G_ENSSSCG00000004543"/>
      <fbc:geneProduct metaid="meta_G_ENSSSCG00000004558" sboTerm="SBO:0000243" fbc:id="G_ENSSSCG00000004558" fbc:name="G_ENSSSCG00000004558" fbc:label="G_ENSSSCG00000004558"/>
      <fbc:geneProduct metaid="meta_G_ENSSSCG00000004561" sboTerm="SBO:0000243" fbc:id="G_ENSSSCG00000004561" fbc:name="G_ENSSSCG00000004561" fbc:label="G_ENSSSCG00000004561"/>
      <fbc:geneProduct metaid="meta_G_ENSSSCG00000004565" sboTerm="SBO:0000243" fbc:id="G_ENSSSCG00000004565" fbc:name="G_ENSSSCG00000004565" fbc:label="G_ENSSSCG00000004565"/>
      <fbc:geneProduct metaid="meta_G_ENSSSCG00000004576" sboTerm="SBO:0000243" fbc:id="G_ENSSSCG00000004576" fbc:name="G_ENSSSCG00000004576" fbc:label="G_ENSSSCG00000004576"/>
      <fbc:geneProduct metaid="meta_G_ENSSSCG00000004584" sboTerm="SBO:0000243" fbc:id="G_ENSSSCG00000004584" fbc:name="G_ENSSSCG00000004584" fbc:label="G_ENSSSCG00000004584"/>
      <fbc:geneProduct metaid="meta_G_ENSSSCG00000004596" sboTerm="SBO:0000243" fbc:id="G_ENSSSCG00000004596" fbc:name="G_ENSSSCG00000004596" fbc:label="G_ENSSSCG00000004596"/>
      <fbc:geneProduct metaid="meta_G_ENSSSCG00000004597" sboTerm="SBO:0000243" fbc:id="G_ENSSSCG00000004597" fbc:name="G_ENSSSCG00000004597" fbc:label="G_ENSSSCG00000004597"/>
      <fbc:geneProduct metaid="meta_G_ENSSSCG00000004624" sboTerm="SBO:0000243" fbc:id="G_ENSSSCG00000004624" fbc:name="G_ENSSSCG00000004624" fbc:label="G_ENSSSCG00000004624"/>
      <fbc:geneProduct metaid="meta_G_ENSSSCG00000004636" sboTerm="SBO:0000243" fbc:id="G_ENSSSCG00000004636" fbc:name="G_ENSSSCG00000004636" fbc:label="G_ENSSSCG00000004636"/>
      <fbc:geneProduct metaid="meta_G_ENSSSCG00000004639" sboTerm="SBO:0000243" fbc:id="G_ENSSSCG00000004639" fbc:name="G_ENSSSCG00000004639" fbc:label="G_ENSSSCG00000004639"/>
      <fbc:geneProduct metaid="meta_G_ENSSSCG00000004643" sboTerm="SBO:0000243" fbc:id="G_ENSSSCG00000004643" fbc:name="G_ENSSSCG00000004643" fbc:label="G_ENSSSCG00000004643"/>
      <fbc:geneProduct metaid="meta_G_ENSSSCG00000004644" sboTerm="SBO:0000243" fbc:id="G_ENSSSCG00000004644" fbc:name="G_ENSSSCG00000004644" fbc:label="G_ENSSSCG00000004644"/>
      <fbc:geneProduct metaid="meta_G_ENSSSCG00000004648" sboTerm="SBO:0000243" fbc:id="G_ENSSSCG00000004648" fbc:name="G_ENSSSCG00000004648" fbc:label="G_ENSSSCG00000004648"/>
      <fbc:geneProduct metaid="meta_G_ENSSSCG00000004651" sboTerm="SBO:0000243" fbc:id="G_ENSSSCG00000004651" fbc:name="G_ENSSSCG00000004651" fbc:label="G_ENSSSCG00000004651"/>
      <fbc:geneProduct metaid="meta_G_ENSSSCG00000004659" sboTerm="SBO:0000243" fbc:id="G_ENSSSCG00000004659" fbc:name="G_ENSSSCG00000004659" fbc:label="G_ENSSSCG00000004659"/>
      <fbc:geneProduct metaid="meta_G_ENSSSCG00000004662" sboTerm="SBO:0000243" fbc:id="G_ENSSSCG00000004662" fbc:name="G_ENSSSCG00000004662" fbc:label="G_ENSSSCG00000004662"/>
      <fbc:geneProduct metaid="meta_G_ENSSSCG00000004672" sboTerm="SBO:0000243" fbc:id="G_ENSSSCG00000004672" fbc:name="G_ENSSSCG00000004672" fbc:label="G_ENSSSCG00000004672"/>
      <fbc:geneProduct metaid="meta_G_ENSSSCG00000004673" sboTerm="SBO:0000243" fbc:id="G_ENSSSCG00000004673" fbc:name="G_ENSSSCG00000004673" fbc:label="G_ENSSSCG00000004673"/>
      <fbc:geneProduct metaid="meta_G_ENSSSCG00000004675" sboTerm="SBO:0000243" fbc:id="G_ENSSSCG00000004675" fbc:name="G_ENSSSCG00000004675" fbc:label="G_ENSSSCG00000004675"/>
      <fbc:geneProduct metaid="meta_G_ENSSSCG00000004678" sboTerm="SBO:0000243" fbc:id="G_ENSSSCG00000004678" fbc:name="G_ENSSSCG00000004678" fbc:label="G_ENSSSCG00000004678"/>
      <fbc:geneProduct metaid="meta_G_ENSSSCG00000004679" sboTerm="SBO:0000243" fbc:id="G_ENSSSCG00000004679" fbc:name="G_ENSSSCG00000004679" fbc:label="G_ENSSSCG00000004679"/>
      <fbc:geneProduct metaid="meta_G_ENSSSCG00000004700" sboTerm="SBO:0000243" fbc:id="G_ENSSSCG00000004700" fbc:name="G_ENSSSCG00000004700" fbc:label="G_ENSSSCG00000004700"/>
      <fbc:geneProduct metaid="meta_G_ENSSSCG00000004703" sboTerm="SBO:0000243" fbc:id="G_ENSSSCG00000004703" fbc:name="G_ENSSSCG00000004703" fbc:label="G_ENSSSCG00000004703"/>
      <fbc:geneProduct metaid="meta_G_ENSSSCG00000004704" sboTerm="SBO:0000243" fbc:id="G_ENSSSCG00000004704" fbc:name="G_ENSSSCG00000004704" fbc:label="G_ENSSSCG00000004704"/>
      <fbc:geneProduct metaid="meta_G_ENSSSCG00000004712" sboTerm="SBO:0000243" fbc:id="G_ENSSSCG00000004712" fbc:name="G_ENSSSCG00000004712" fbc:label="G_ENSSSCG00000004712"/>
      <fbc:geneProduct metaid="meta_G_ENSSSCG00000004713" sboTerm="SBO:0000243" fbc:id="G_ENSSSCG00000004713" fbc:name="G_ENSSSCG00000004713" fbc:label="G_ENSSSCG00000004713"/>
      <fbc:geneProduct metaid="meta_G_ENSSSCG00000004717" sboTerm="SBO:0000243" fbc:id="G_ENSSSCG00000004717" fbc:name="G_ENSSSCG00000004717" fbc:label="G_ENSSSCG00000004717"/>
      <fbc:geneProduct metaid="meta_G_ENSSSCG00000004728" sboTerm="SBO:0000243" fbc:id="G_ENSSSCG00000004728" fbc:name="G_ENSSSCG00000004728" fbc:label="G_ENSSSCG00000004728"/>
      <fbc:geneProduct metaid="meta_G_ENSSSCG00000004729" sboTerm="SBO:0000243" fbc:id="G_ENSSSCG00000004729" fbc:name="G_ENSSSCG00000004729" fbc:label="G_ENSSSCG00000004729"/>
      <fbc:geneProduct metaid="meta_G_ENSSSCG00000004732" sboTerm="SBO:0000243" fbc:id="G_ENSSSCG00000004732" fbc:name="G_ENSSSCG00000004732" fbc:label="G_ENSSSCG00000004732"/>
      <fbc:geneProduct metaid="meta_G_ENSSSCG00000004733" sboTerm="SBO:0000243" fbc:id="G_ENSSSCG00000004733" fbc:name="G_ENSSSCG00000004733" fbc:label="G_ENSSSCG00000004733"/>
      <fbc:geneProduct metaid="meta_G_ENSSSCG00000004737" sboTerm="SBO:0000243" fbc:id="G_ENSSSCG00000004737" fbc:name="G_ENSSSCG00000004737" fbc:label="G_ENSSSCG00000004737"/>
      <fbc:geneProduct metaid="meta_G_ENSSSCG00000004744" sboTerm="SBO:0000243" fbc:id="G_ENSSSCG00000004744" fbc:name="G_ENSSSCG00000004744" fbc:label="G_ENSSSCG00000004744"/>
      <fbc:geneProduct metaid="meta_G_ENSSSCG00000004774" sboTerm="SBO:0000243" fbc:id="G_ENSSSCG00000004774" fbc:name="G_ENSSSCG00000004774" fbc:label="G_ENSSSCG00000004774"/>
      <fbc:geneProduct metaid="meta_G_ENSSSCG00000004779" sboTerm="SBO:0000243" fbc:id="G_ENSSSCG00000004779" fbc:name="G_ENSSSCG00000004779" fbc:label="G_ENSSSCG00000004779"/>
      <fbc:geneProduct metaid="meta_G_ENSSSCG00000004781" sboTerm="SBO:0000243" fbc:id="G_ENSSSCG00000004781" fbc:name="G_ENSSSCG00000004781" fbc:label="G_ENSSSCG00000004781"/>
      <fbc:geneProduct metaid="meta_G_ENSSSCG00000004819" sboTerm="SBO:0000243" fbc:id="G_ENSSSCG00000004819" fbc:name="G_ENSSSCG00000004819" fbc:label="G_ENSSSCG00000004819"/>
      <fbc:geneProduct metaid="meta_G_ENSSSCG00000004822" sboTerm="SBO:0000243" fbc:id="G_ENSSSCG00000004822" fbc:name="G_ENSSSCG00000004822" fbc:label="G_ENSSSCG00000004822"/>
      <fbc:geneProduct metaid="meta_G_ENSSSCG00000004823" sboTerm="SBO:0000243" fbc:id="G_ENSSSCG00000004823" fbc:name="G_ENSSSCG00000004823" fbc:label="G_ENSSSCG00000004823"/>
      <fbc:geneProduct metaid="meta_G_ENSSSCG00000004825" sboTerm="SBO:0000243" fbc:id="G_ENSSSCG00000004825" fbc:name="G_ENSSSCG00000004825" fbc:label="G_ENSSSCG00000004825"/>
      <fbc:geneProduct metaid="meta_G_ENSSSCG00000004830" sboTerm="SBO:0000243" fbc:id="G_ENSSSCG00000004830" fbc:name="G_ENSSSCG00000004830" fbc:label="G_ENSSSCG00000004830"/>
      <fbc:geneProduct metaid="meta_G_ENSSSCG00000004832" sboTerm="SBO:0000243" fbc:id="G_ENSSSCG00000004832" fbc:name="G_ENSSSCG00000004832" fbc:label="G_ENSSSCG00000004832"/>
      <fbc:geneProduct metaid="meta_G_ENSSSCG00000004836" sboTerm="SBO:0000243" fbc:id="G_ENSSSCG00000004836" fbc:name="G_ENSSSCG00000004836" fbc:label="G_ENSSSCG00000004836"/>
      <fbc:geneProduct metaid="meta_G_ENSSSCG00000004869" sboTerm="SBO:0000243" fbc:id="G_ENSSSCG00000004869" fbc:name="G_ENSSSCG00000004869" fbc:label="G_ENSSSCG00000004869"/>
      <fbc:geneProduct metaid="meta_G_ENSSSCG00000004870" sboTerm="SBO:0000243" fbc:id="G_ENSSSCG00000004870" fbc:name="G_ENSSSCG00000004870" fbc:label="G_ENSSSCG00000004870"/>
      <fbc:geneProduct metaid="meta_G_ENSSSCG00000004884" sboTerm="SBO:0000243" fbc:id="G_ENSSSCG00000004884" fbc:name="G_ENSSSCG00000004884" fbc:label="G_ENSSSCG00000004884"/>
      <fbc:geneProduct metaid="meta_G_ENSSSCG00000004896" sboTerm="SBO:0000243" fbc:id="G_ENSSSCG00000004896" fbc:name="G_ENSSSCG00000004896" fbc:label="G_ENSSSCG00000004896"/>
      <fbc:geneProduct metaid="meta_G_ENSSSCG00000004901" sboTerm="SBO:0000243" fbc:id="G_ENSSSCG00000004901" fbc:name="G_ENSSSCG00000004901" fbc:label="G_ENSSSCG00000004901"/>
      <fbc:geneProduct metaid="meta_G_ENSSSCG00000004902" sboTerm="SBO:0000243" fbc:id="G_ENSSSCG00000004902" fbc:name="G_ENSSSCG00000004902" fbc:label="G_ENSSSCG00000004902"/>
      <fbc:geneProduct metaid="meta_G_ENSSSCG00000004912" sboTerm="SBO:0000243" fbc:id="G_ENSSSCG00000004912" fbc:name="G_ENSSSCG00000004912" fbc:label="G_ENSSSCG00000004912"/>
      <fbc:geneProduct metaid="meta_G_ENSSSCG00000004919" sboTerm="SBO:0000243" fbc:id="G_ENSSSCG00000004919" fbc:name="G_ENSSSCG00000004919" fbc:label="G_ENSSSCG00000004919"/>
      <fbc:geneProduct metaid="meta_G_ENSSSCG00000004921" sboTerm="SBO:0000243" fbc:id="G_ENSSSCG00000004921" fbc:name="G_ENSSSCG00000004921" fbc:label="G_ENSSSCG00000004921"/>
      <fbc:geneProduct metaid="meta_G_ENSSSCG00000004923" sboTerm="SBO:0000243" fbc:id="G_ENSSSCG00000004923" fbc:name="G_ENSSSCG00000004923" fbc:label="G_ENSSSCG00000004923"/>
      <fbc:geneProduct metaid="meta_G_ENSSSCG00000004929" sboTerm="SBO:0000243" fbc:id="G_ENSSSCG00000004929" fbc:name="G_ENSSSCG00000004929" fbc:label="G_ENSSSCG00000004929"/>
      <fbc:geneProduct metaid="meta_G_ENSSSCG00000004935" sboTerm="SBO:0000243" fbc:id="G_ENSSSCG00000004935" fbc:name="G_ENSSSCG00000004935" fbc:label="G_ENSSSCG00000004935"/>
      <fbc:geneProduct metaid="meta_G_ENSSSCG00000004937" sboTerm="SBO:0000243" fbc:id="G_ENSSSCG00000004937" fbc:name="G_ENSSSCG00000004937" fbc:label="G_ENSSSCG00000004937"/>
      <fbc:geneProduct metaid="meta_G_ENSSSCG00000004943" sboTerm="SBO:0000243" fbc:id="G_ENSSSCG00000004943" fbc:name="G_ENSSSCG00000004943" fbc:label="G_ENSSSCG00000004943"/>
      <fbc:geneProduct metaid="meta_G_ENSSSCG00000004955" sboTerm="SBO:0000243" fbc:id="G_ENSSSCG00000004955" fbc:name="G_ENSSSCG00000004955" fbc:label="G_ENSSSCG00000004955"/>
      <fbc:geneProduct metaid="meta_G_ENSSSCG00000005006" sboTerm="SBO:0000243" fbc:id="G_ENSSSCG00000005006" fbc:name="G_ENSSSCG00000005006" fbc:label="G_ENSSSCG00000005006"/>
      <fbc:geneProduct metaid="meta_G_ENSSSCG00000005016" sboTerm="SBO:0000243" fbc:id="G_ENSSSCG00000005016" fbc:name="G_ENSSSCG00000005016" fbc:label="G_ENSSSCG00000005016"/>
      <fbc:geneProduct metaid="meta_G_ENSSSCG00000005024" sboTerm="SBO:0000243" fbc:id="G_ENSSSCG00000005024" fbc:name="G_ENSSSCG00000005024" fbc:label="G_ENSSSCG00000005024"/>
      <fbc:geneProduct metaid="meta_G_ENSSSCG00000005040" sboTerm="SBO:0000243" fbc:id="G_ENSSSCG00000005040" fbc:name="G_ENSSSCG00000005040" fbc:label="G_ENSSSCG00000005040"/>
      <fbc:geneProduct metaid="meta_G_ENSSSCG00000005047" sboTerm="SBO:0000243" fbc:id="G_ENSSSCG00000005047" fbc:name="G_ENSSSCG00000005047" fbc:label="G_ENSSSCG00000005047"/>
      <fbc:geneProduct metaid="meta_G_ENSSSCG00000005084" sboTerm="SBO:0000243" fbc:id="G_ENSSSCG00000005084" fbc:name="G_ENSSSCG00000005084" fbc:label="G_ENSSSCG00000005084"/>
      <fbc:geneProduct metaid="meta_G_ENSSSCG00000005095" sboTerm="SBO:0000243" fbc:id="G_ENSSSCG00000005095" fbc:name="G_ENSSSCG00000005095" fbc:label="G_ENSSSCG00000005095"/>
      <fbc:geneProduct metaid="meta_G_ENSSSCG00000005096" sboTerm="SBO:0000243" fbc:id="G_ENSSSCG00000005096" fbc:name="G_ENSSSCG00000005096" fbc:label="G_ENSSSCG00000005096"/>
      <fbc:geneProduct metaid="meta_G_ENSSSCG00000005106" sboTerm="SBO:0000243" fbc:id="G_ENSSSCG00000005106" fbc:name="G_ENSSSCG00000005106" fbc:label="G_ENSSSCG00000005106"/>
      <fbc:geneProduct metaid="meta_G_ENSSSCG00000005122" sboTerm="SBO:0000243" fbc:id="G_ENSSSCG00000005122" fbc:name="G_ENSSSCG00000005122" fbc:label="G_ENSSSCG00000005122"/>
      <fbc:geneProduct metaid="meta_G_ENSSSCG00000005135" sboTerm="SBO:0000243" fbc:id="G_ENSSSCG00000005135" fbc:name="G_ENSSSCG00000005135" fbc:label="G_ENSSSCG00000005135"/>
      <fbc:geneProduct metaid="meta_G_ENSSSCG00000005164" sboTerm="SBO:0000243" fbc:id="G_ENSSSCG00000005164" fbc:name="G_ENSSSCG00000005164" fbc:label="G_ENSSSCG00000005164"/>
      <fbc:geneProduct metaid="meta_G_ENSSSCG00000005167" sboTerm="SBO:0000243" fbc:id="G_ENSSSCG00000005167" fbc:name="G_ENSSSCG00000005167" fbc:label="G_ENSSSCG00000005167"/>
      <fbc:geneProduct metaid="meta_G_ENSSSCG00000005193" sboTerm="SBO:0000243" fbc:id="G_ENSSSCG00000005193" fbc:name="G_ENSSSCG00000005193" fbc:label="G_ENSSSCG00000005193"/>
      <fbc:geneProduct metaid="meta_G_ENSSSCG00000005194" sboTerm="SBO:0000243" fbc:id="G_ENSSSCG00000005194" fbc:name="G_ENSSSCG00000005194" fbc:label="G_ENSSSCG00000005194"/>
      <fbc:geneProduct metaid="meta_G_ENSSSCG00000005199" sboTerm="SBO:0000243" fbc:id="G_ENSSSCG00000005199" fbc:name="G_ENSSSCG00000005199" fbc:label="G_ENSSSCG00000005199"/>
      <fbc:geneProduct metaid="meta_G_ENSSSCG00000005201" sboTerm="SBO:0000243" fbc:id="G_ENSSSCG00000005201" fbc:name="G_ENSSSCG00000005201" fbc:label="G_ENSSSCG00000005201"/>
      <fbc:geneProduct metaid="meta_G_ENSSSCG00000005215" sboTerm="SBO:0000243" fbc:id="G_ENSSSCG00000005215" fbc:name="G_ENSSSCG00000005215" fbc:label="G_ENSSSCG00000005215"/>
      <fbc:geneProduct metaid="meta_G_ENSSSCG00000005217" sboTerm="SBO:0000243" fbc:id="G_ENSSSCG00000005217" fbc:name="G_ENSSSCG00000005217" fbc:label="G_ENSSSCG00000005217"/>
      <fbc:geneProduct metaid="meta_G_ENSSSCG00000005220" sboTerm="SBO:0000243" fbc:id="G_ENSSSCG00000005220" fbc:name="G_ENSSSCG00000005220" fbc:label="G_ENSSSCG00000005220"/>
      <fbc:geneProduct metaid="meta_G_ENSSSCG00000005222" sboTerm="SBO:0000243" fbc:id="G_ENSSSCG00000005222" fbc:name="G_ENSSSCG00000005222" fbc:label="G_ENSSSCG00000005222"/>
      <fbc:geneProduct metaid="meta_G_ENSSSCG00000005243" sboTerm="SBO:0000243" fbc:id="G_ENSSSCG00000005243" fbc:name="G_ENSSSCG00000005243" fbc:label="G_ENSSSCG00000005243"/>
      <fbc:geneProduct metaid="meta_G_ENSSSCG00000005269" sboTerm="SBO:0000243" fbc:id="G_ENSSSCG00000005269" fbc:name="G_ENSSSCG00000005269" fbc:label="G_ENSSSCG00000005269"/>
      <fbc:geneProduct metaid="meta_G_ENSSSCG00000005272" sboTerm="SBO:0000243" fbc:id="G_ENSSSCG00000005272" fbc:name="G_ENSSSCG00000005272" fbc:label="G_ENSSSCG00000005272"/>
      <fbc:geneProduct metaid="meta_G_ENSSSCG00000005277" sboTerm="SBO:0000243" fbc:id="G_ENSSSCG00000005277" fbc:name="G_ENSSSCG00000005277" fbc:label="G_ENSSSCG00000005277"/>
      <fbc:geneProduct metaid="meta_G_ENSSSCG00000005287" sboTerm="SBO:0000243" fbc:id="G_ENSSSCG00000005287" fbc:name="G_ENSSSCG00000005287" fbc:label="G_ENSSSCG00000005287"/>
      <fbc:geneProduct metaid="meta_G_ENSSSCG00000005303" sboTerm="SBO:0000243" fbc:id="G_ENSSSCG00000005303" fbc:name="G_ENSSSCG00000005303" fbc:label="G_ENSSSCG00000005303"/>
      <fbc:geneProduct metaid="meta_G_ENSSSCG00000005310" sboTerm="SBO:0000243" fbc:id="G_ENSSSCG00000005310" fbc:name="G_ENSSSCG00000005310" fbc:label="G_ENSSSCG00000005310"/>
      <fbc:geneProduct metaid="meta_G_ENSSSCG00000005319" sboTerm="SBO:0000243" fbc:id="G_ENSSSCG00000005319" fbc:name="G_ENSSSCG00000005319" fbc:label="G_ENSSSCG00000005319"/>
      <fbc:geneProduct metaid="meta_G_ENSSSCG00000005322" sboTerm="SBO:0000243" fbc:id="G_ENSSSCG00000005322" fbc:name="G_ENSSSCG00000005322" fbc:label="G_ENSSSCG00000005322"/>
      <fbc:geneProduct metaid="meta_G_ENSSSCG00000005344" sboTerm="SBO:0000243" fbc:id="G_ENSSSCG00000005344" fbc:name="G_ENSSSCG00000005344" fbc:label="G_ENSSSCG00000005344"/>
      <fbc:geneProduct metaid="meta_G_ENSSSCG00000005347" sboTerm="SBO:0000243" fbc:id="G_ENSSSCG00000005347" fbc:name="G_ENSSSCG00000005347" fbc:label="G_ENSSSCG00000005347"/>
      <fbc:geneProduct metaid="meta_G_ENSSSCG00000005349" sboTerm="SBO:0000243" fbc:id="G_ENSSSCG00000005349" fbc:name="G_ENSSSCG00000005349" fbc:label="G_ENSSSCG00000005349"/>
      <fbc:geneProduct metaid="meta_G_ENSSSCG00000005354" sboTerm="SBO:0000243" fbc:id="G_ENSSSCG00000005354" fbc:name="G_ENSSSCG00000005354" fbc:label="G_ENSSSCG00000005354"/>
      <fbc:geneProduct metaid="meta_G_ENSSSCG00000005361" sboTerm="SBO:0000243" fbc:id="G_ENSSSCG00000005361" fbc:name="G_ENSSSCG00000005361" fbc:label="G_ENSSSCG00000005361"/>
      <fbc:geneProduct metaid="meta_G_ENSSSCG00000005373" sboTerm="SBO:0000243" fbc:id="G_ENSSSCG00000005373" fbc:name="G_ENSSSCG00000005373" fbc:label="G_ENSSSCG00000005373"/>
      <fbc:geneProduct metaid="meta_G_ENSSSCG00000005379" sboTerm="SBO:0000243" fbc:id="G_ENSSSCG00000005379" fbc:name="G_ENSSSCG00000005379" fbc:label="G_ENSSSCG00000005379"/>
      <fbc:geneProduct metaid="meta_G_ENSSSCG00000005382" sboTerm="SBO:0000243" fbc:id="G_ENSSSCG00000005382" fbc:name="G_ENSSSCG00000005382" fbc:label="G_ENSSSCG00000005382"/>
      <fbc:geneProduct metaid="meta_G_ENSSSCG00000005383" sboTerm="SBO:0000243" fbc:id="G_ENSSSCG00000005383" fbc:name="G_ENSSSCG00000005383" fbc:label="G_ENSSSCG00000005383"/>
      <fbc:geneProduct metaid="meta_G_ENSSSCG00000005399" sboTerm="SBO:0000243" fbc:id="G_ENSSSCG00000005399" fbc:name="G_ENSSSCG00000005399" fbc:label="G_ENSSSCG00000005399"/>
      <fbc:geneProduct metaid="meta_G_ENSSSCG00000005423" sboTerm="SBO:0000243" fbc:id="G_ENSSSCG00000005423" fbc:name="G_ENSSSCG00000005423" fbc:label="G_ENSSSCG00000005423"/>
      <fbc:geneProduct metaid="meta_G_ENSSSCG00000005425" sboTerm="SBO:0000243" fbc:id="G_ENSSSCG00000005425" fbc:name="G_ENSSSCG00000005425" fbc:label="G_ENSSSCG00000005425"/>
      <fbc:geneProduct metaid="meta_G_ENSSSCG00000005449" sboTerm="SBO:0000243" fbc:id="G_ENSSSCG00000005449" fbc:name="G_ENSSSCG00000005449" fbc:label="G_ENSSSCG00000005449"/>
      <fbc:geneProduct metaid="meta_G_ENSSSCG00000005453" sboTerm="SBO:0000243" fbc:id="G_ENSSSCG00000005453" fbc:name="G_ENSSSCG00000005453" fbc:label="G_ENSSSCG00000005453"/>
      <fbc:geneProduct metaid="meta_G_ENSSSCG00000005456" sboTerm="SBO:0000243" fbc:id="G_ENSSSCG00000005456" fbc:name="G_ENSSSCG00000005456" fbc:label="G_ENSSSCG00000005456"/>
      <fbc:geneProduct metaid="meta_G_ENSSSCG00000005501" sboTerm="SBO:0000243" fbc:id="G_ENSSSCG00000005501" fbc:name="G_ENSSSCG00000005501" fbc:label="G_ENSSSCG00000005501"/>
      <fbc:geneProduct metaid="meta_G_ENSSSCG00000005519" sboTerm="SBO:0000243" fbc:id="G_ENSSSCG00000005519" fbc:name="G_ENSSSCG00000005519" fbc:label="G_ENSSSCG00000005519"/>
      <fbc:geneProduct metaid="meta_G_ENSSSCG00000005528" sboTerm="SBO:0000243" fbc:id="G_ENSSSCG00000005528" fbc:name="G_ENSSSCG00000005528" fbc:label="G_ENSSSCG00000005528"/>
      <fbc:geneProduct metaid="meta_G_ENSSSCG00000005533" sboTerm="SBO:0000243" fbc:id="G_ENSSSCG00000005533" fbc:name="G_ENSSSCG00000005533" fbc:label="G_ENSSSCG00000005533"/>
      <fbc:geneProduct metaid="meta_G_ENSSSCG00000005587" sboTerm="SBO:0000243" fbc:id="G_ENSSSCG00000005587" fbc:name="G_ENSSSCG00000005587" fbc:label="G_ENSSSCG00000005587"/>
      <fbc:geneProduct metaid="meta_G_ENSSSCG00000005600" sboTerm="SBO:0000243" fbc:id="G_ENSSSCG00000005600" fbc:name="G_ENSSSCG00000005600" fbc:label="G_ENSSSCG00000005600"/>
      <fbc:geneProduct metaid="meta_G_ENSSSCG00000005610" sboTerm="SBO:0000243" fbc:id="G_ENSSSCG00000005610" fbc:name="G_ENSSSCG00000005610" fbc:label="G_ENSSSCG00000005610"/>
      <fbc:geneProduct metaid="meta_G_ENSSSCG00000005613" sboTerm="SBO:0000243" fbc:id="G_ENSSSCG00000005613" fbc:name="G_ENSSSCG00000005613" fbc:label="G_ENSSSCG00000005613"/>
      <fbc:geneProduct metaid="meta_G_ENSSSCG00000005615" sboTerm="SBO:0000243" fbc:id="G_ENSSSCG00000005615" fbc:name="G_ENSSSCG00000005615" fbc:label="G_ENSSSCG00000005615"/>
      <fbc:geneProduct metaid="meta_G_ENSSSCG00000005621" sboTerm="SBO:0000243" fbc:id="G_ENSSSCG00000005621" fbc:name="G_ENSSSCG00000005621" fbc:label="G_ENSSSCG00000005621"/>
      <fbc:geneProduct metaid="meta_G_ENSSSCG00000005623" sboTerm="SBO:0000243" fbc:id="G_ENSSSCG00000005623" fbc:name="G_ENSSSCG00000005623" fbc:label="G_ENSSSCG00000005623"/>
      <fbc:geneProduct metaid="meta_G_ENSSSCG00000005626" sboTerm="SBO:0000243" fbc:id="G_ENSSSCG00000005626" fbc:name="G_ENSSSCG00000005626" fbc:label="G_ENSSSCG00000005626"/>
      <fbc:geneProduct metaid="meta_G_ENSSSCG00000005627" sboTerm="SBO:0000243" fbc:id="G_ENSSSCG00000005627" fbc:name="G_ENSSSCG00000005627" fbc:label="G_ENSSSCG00000005627"/>
      <fbc:geneProduct metaid="meta_G_ENSSSCG00000005628" sboTerm="SBO:0000243" fbc:id="G_ENSSSCG00000005628" fbc:name="G_ENSSSCG00000005628" fbc:label="G_ENSSSCG00000005628"/>
      <fbc:geneProduct metaid="meta_G_ENSSSCG00000005629" sboTerm="SBO:0000243" fbc:id="G_ENSSSCG00000005629" fbc:name="G_ENSSSCG00000005629" fbc:label="G_ENSSSCG00000005629"/>
      <fbc:geneProduct metaid="meta_G_ENSSSCG00000005641" sboTerm="SBO:0000243" fbc:id="G_ENSSSCG00000005641" fbc:name="G_ENSSSCG00000005641" fbc:label="G_ENSSSCG00000005641"/>
      <fbc:geneProduct metaid="meta_G_ENSSSCG00000005648" sboTerm="SBO:0000243" fbc:id="G_ENSSSCG00000005648" fbc:name="G_ENSSSCG00000005648" fbc:label="G_ENSSSCG00000005648"/>
      <fbc:geneProduct metaid="meta_G_ENSSSCG00000005650" sboTerm="SBO:0000243" fbc:id="G_ENSSSCG00000005650" fbc:name="G_ENSSSCG00000005650" fbc:label="G_ENSSSCG00000005650"/>
      <fbc:geneProduct metaid="meta_G_ENSSSCG00000005652" sboTerm="SBO:0000243" fbc:id="G_ENSSSCG00000005652" fbc:name="G_ENSSSCG00000005652" fbc:label="G_ENSSSCG00000005652"/>
      <fbc:geneProduct metaid="meta_G_ENSSSCG00000005657" sboTerm="SBO:0000243" fbc:id="G_ENSSSCG00000005657" fbc:name="G_ENSSSCG00000005657" fbc:label="G_ENSSSCG00000005657"/>
      <fbc:geneProduct metaid="meta_G_ENSSSCG00000005663" sboTerm="SBO:0000243" fbc:id="G_ENSSSCG00000005663" fbc:name="G_ENSSSCG00000005663" fbc:label="G_ENSSSCG00000005663"/>
      <fbc:geneProduct metaid="meta_G_ENSSSCG00000005666" sboTerm="SBO:0000243" fbc:id="G_ENSSSCG00000005666" fbc:name="G_ENSSSCG00000005666" fbc:label="G_ENSSSCG00000005666"/>
      <fbc:geneProduct metaid="meta_G_ENSSSCG00000005667" sboTerm="SBO:0000243" fbc:id="G_ENSSSCG00000005667" fbc:name="G_ENSSSCG00000005667" fbc:label="G_ENSSSCG00000005667"/>
      <fbc:geneProduct metaid="meta_G_ENSSSCG00000005671" sboTerm="SBO:0000243" fbc:id="G_ENSSSCG00000005671" fbc:name="G_ENSSSCG00000005671" fbc:label="G_ENSSSCG00000005671"/>
      <fbc:geneProduct metaid="meta_G_ENSSSCG00000005688" sboTerm="SBO:0000243" fbc:id="G_ENSSSCG00000005688" fbc:name="G_ENSSSCG00000005688" fbc:label="G_ENSSSCG00000005688"/>
      <fbc:geneProduct metaid="meta_G_ENSSSCG00000005701" sboTerm="SBO:0000243" fbc:id="G_ENSSSCG00000005701" fbc:name="G_ENSSSCG00000005701" fbc:label="G_ENSSSCG00000005701"/>
      <fbc:geneProduct metaid="meta_G_ENSSSCG00000005706" sboTerm="SBO:0000243" fbc:id="G_ENSSSCG00000005706" fbc:name="G_ENSSSCG00000005706" fbc:label="G_ENSSSCG00000005706"/>
      <fbc:geneProduct metaid="meta_G_ENSSSCG00000005711" sboTerm="SBO:0000243" fbc:id="G_ENSSSCG00000005711" fbc:name="G_ENSSSCG00000005711" fbc:label="G_ENSSSCG00000005711"/>
      <fbc:geneProduct metaid="meta_G_ENSSSCG00000005713" sboTerm="SBO:0000243" fbc:id="G_ENSSSCG00000005713" fbc:name="G_ENSSSCG00000005713" fbc:label="G_ENSSSCG00000005713"/>
      <fbc:geneProduct metaid="meta_G_ENSSSCG00000005716" sboTerm="SBO:0000243" fbc:id="G_ENSSSCG00000005716" fbc:name="G_ENSSSCG00000005716" fbc:label="G_ENSSSCG00000005716"/>
      <fbc:geneProduct metaid="meta_G_ENSSSCG00000005717" sboTerm="SBO:0000243" fbc:id="G_ENSSSCG00000005717" fbc:name="G_ENSSSCG00000005717" fbc:label="G_ENSSSCG00000005717"/>
      <fbc:geneProduct metaid="meta_G_ENSSSCG00000005731" sboTerm="SBO:0000243" fbc:id="G_ENSSSCG00000005731" fbc:name="G_ENSSSCG00000005731" fbc:label="G_ENSSSCG00000005731"/>
      <fbc:geneProduct metaid="meta_G_ENSSSCG00000005740" sboTerm="SBO:0000243" fbc:id="G_ENSSSCG00000005740" fbc:name="G_ENSSSCG00000005740" fbc:label="G_ENSSSCG00000005740"/>
      <fbc:geneProduct metaid="meta_G_ENSSSCG00000005742" sboTerm="SBO:0000243" fbc:id="G_ENSSSCG00000005742" fbc:name="G_ENSSSCG00000005742" fbc:label="G_ENSSSCG00000005742"/>
      <fbc:geneProduct metaid="meta_G_ENSSSCG00000005787" sboTerm="SBO:0000243" fbc:id="G_ENSSSCG00000005787" fbc:name="G_ENSSSCG00000005787" fbc:label="G_ENSSSCG00000005787"/>
      <fbc:geneProduct metaid="meta_G_ENSSSCG00000005852" sboTerm="SBO:0000243" fbc:id="G_ENSSSCG00000005852" fbc:name="G_ENSSSCG00000005852" fbc:label="G_ENSSSCG00000005852"/>
      <fbc:geneProduct metaid="meta_G_ENSSSCG00000005901" sboTerm="SBO:0000243" fbc:id="G_ENSSSCG00000005901" fbc:name="G_ENSSSCG00000005901" fbc:label="G_ENSSSCG00000005901"/>
      <fbc:geneProduct metaid="meta_G_ENSSSCG00000005905" sboTerm="SBO:0000243" fbc:id="G_ENSSSCG00000005905" fbc:name="G_ENSSSCG00000005905" fbc:label="G_ENSSSCG00000005905"/>
      <fbc:geneProduct metaid="meta_G_ENSSSCG00000005908" sboTerm="SBO:0000243" fbc:id="G_ENSSSCG00000005908" fbc:name="G_ENSSSCG00000005908" fbc:label="G_ENSSSCG00000005908"/>
      <fbc:geneProduct metaid="meta_G_ENSSSCG00000005911" sboTerm="SBO:0000243" fbc:id="G_ENSSSCG00000005911" fbc:name="G_ENSSSCG00000005911" fbc:label="G_ENSSSCG00000005911"/>
      <fbc:geneProduct metaid="meta_G_ENSSSCG00000005912" sboTerm="SBO:0000243" fbc:id="G_ENSSSCG00000005912" fbc:name="G_ENSSSCG00000005912" fbc:label="G_ENSSSCG00000005912"/>
      <fbc:geneProduct metaid="meta_G_ENSSSCG00000005918" sboTerm="SBO:0000243" fbc:id="G_ENSSSCG00000005918" fbc:name="G_ENSSSCG00000005918" fbc:label="G_ENSSSCG00000005918"/>
      <fbc:geneProduct metaid="meta_G_ENSSSCG00000005943" sboTerm="SBO:0000243" fbc:id="G_ENSSSCG00000005943" fbc:name="G_ENSSSCG00000005943" fbc:label="G_ENSSSCG00000005943"/>
      <fbc:geneProduct metaid="meta_G_ENSSSCG00000005970" sboTerm="SBO:0000243" fbc:id="G_ENSSSCG00000005970" fbc:name="G_ENSSSCG00000005970" fbc:label="G_ENSSSCG00000005970"/>
      <fbc:geneProduct metaid="meta_G_ENSSSCG00000005976" sboTerm="SBO:0000243" fbc:id="G_ENSSSCG00000005976" fbc:name="G_ENSSSCG00000005976" fbc:label="G_ENSSSCG00000005976"/>
      <fbc:geneProduct metaid="meta_G_ENSSSCG00000005982" sboTerm="SBO:0000243" fbc:id="G_ENSSSCG00000005982" fbc:name="G_ENSSSCG00000005982" fbc:label="G_ENSSSCG00000005982"/>
      <fbc:geneProduct metaid="meta_G_ENSSSCG00000005992" sboTerm="SBO:0000243" fbc:id="G_ENSSSCG00000005992" fbc:name="G_ENSSSCG00000005992" fbc:label="G_ENSSSCG00000005992"/>
      <fbc:geneProduct metaid="meta_G_ENSSSCG00000006001" sboTerm="SBO:0000243" fbc:id="G_ENSSSCG00000006001" fbc:name="G_ENSSSCG00000006001" fbc:label="G_ENSSSCG00000006001"/>
      <fbc:geneProduct metaid="meta_G_ENSSSCG00000006009" sboTerm="SBO:0000243" fbc:id="G_ENSSSCG00000006009" fbc:name="G_ENSSSCG00000006009" fbc:label="G_ENSSSCG00000006009"/>
      <fbc:geneProduct metaid="meta_G_ENSSSCG00000006040" sboTerm="SBO:0000243" fbc:id="G_ENSSSCG00000006040" fbc:name="G_ENSSSCG00000006040" fbc:label="G_ENSSSCG00000006040"/>
      <fbc:geneProduct metaid="meta_G_ENSSSCG00000006049" sboTerm="SBO:0000243" fbc:id="G_ENSSSCG00000006049" fbc:name="G_ENSSSCG00000006049" fbc:label="G_ENSSSCG00000006049"/>
      <fbc:geneProduct metaid="meta_G_ENSSSCG00000006054" sboTerm="SBO:0000243" fbc:id="G_ENSSSCG00000006054" fbc:name="G_ENSSSCG00000006054" fbc:label="G_ENSSSCG00000006054"/>
      <fbc:geneProduct metaid="meta_G_ENSSSCG00000006066" sboTerm="SBO:0000243" fbc:id="G_ENSSSCG00000006066" fbc:name="G_ENSSSCG00000006066" fbc:label="G_ENSSSCG00000006066"/>
      <fbc:geneProduct metaid="meta_G_ENSSSCG00000006074" sboTerm="SBO:0000243" fbc:id="G_ENSSSCG00000006074" fbc:name="G_ENSSSCG00000006074" fbc:label="G_ENSSSCG00000006074"/>
      <fbc:geneProduct metaid="meta_G_ENSSSCG00000006089" sboTerm="SBO:0000243" fbc:id="G_ENSSSCG00000006089" fbc:name="G_ENSSSCG00000006089" fbc:label="G_ENSSSCG00000006089"/>
      <fbc:geneProduct metaid="meta_G_ENSSSCG00000006107" sboTerm="SBO:0000243" fbc:id="G_ENSSSCG00000006107" fbc:name="G_ENSSSCG00000006107" fbc:label="G_ENSSSCG00000006107"/>
      <fbc:geneProduct metaid="meta_G_ENSSSCG00000006116" sboTerm="SBO:0000243" fbc:id="G_ENSSSCG00000006116" fbc:name="G_ENSSSCG00000006116" fbc:label="G_ENSSSCG00000006116"/>
      <fbc:geneProduct metaid="meta_G_ENSSSCG00000006121" sboTerm="SBO:0000243" fbc:id="G_ENSSSCG00000006121" fbc:name="G_ENSSSCG00000006121" fbc:label="G_ENSSSCG00000006121"/>
      <fbc:geneProduct metaid="meta_G_ENSSSCG00000006126" sboTerm="SBO:0000243" fbc:id="G_ENSSSCG00000006126" fbc:name="G_ENSSSCG00000006126" fbc:label="G_ENSSSCG00000006126"/>
      <fbc:geneProduct metaid="meta_G_ENSSSCG00000006137" sboTerm="SBO:0000243" fbc:id="G_ENSSSCG00000006137" fbc:name="G_ENSSSCG00000006137" fbc:label="G_ENSSSCG00000006137"/>
      <fbc:geneProduct metaid="meta_G_ENSSSCG00000006138" sboTerm="SBO:0000243" fbc:id="G_ENSSSCG00000006138" fbc:name="G_ENSSSCG00000006138" fbc:label="G_ENSSSCG00000006138"/>
      <fbc:geneProduct metaid="meta_G_ENSSSCG00000006140" sboTerm="SBO:0000243" fbc:id="G_ENSSSCG00000006140" fbc:name="G_ENSSSCG00000006140" fbc:label="G_ENSSSCG00000006140"/>
      <fbc:geneProduct metaid="meta_G_ENSSSCG00000006141" sboTerm="SBO:0000243" fbc:id="G_ENSSSCG00000006141" fbc:name="G_ENSSSCG00000006141" fbc:label="G_ENSSSCG00000006141"/>
      <fbc:geneProduct metaid="meta_G_ENSSSCG00000006143" sboTerm="SBO:0000243" fbc:id="G_ENSSSCG00000006143" fbc:name="G_ENSSSCG00000006143" fbc:label="G_ENSSSCG00000006143"/>
      <fbc:geneProduct metaid="meta_G_ENSSSCG00000006153" sboTerm="SBO:0000243" fbc:id="G_ENSSSCG00000006153" fbc:name="G_ENSSSCG00000006153" fbc:label="G_ENSSSCG00000006153"/>
      <fbc:geneProduct metaid="meta_G_ENSSSCG00000006166" sboTerm="SBO:0000243" fbc:id="G_ENSSSCG00000006166" fbc:name="G_ENSSSCG00000006166" fbc:label="G_ENSSSCG00000006166"/>
      <fbc:geneProduct metaid="meta_G_ENSSSCG00000006177" sboTerm="SBO:0000243" fbc:id="G_ENSSSCG00000006177" fbc:name="G_ENSSSCG00000006177" fbc:label="G_ENSSSCG00000006177"/>
      <fbc:geneProduct metaid="meta_G_ENSSSCG00000006194" sboTerm="SBO:0000243" fbc:id="G_ENSSSCG00000006194" fbc:name="G_ENSSSCG00000006194" fbc:label="G_ENSSSCG00000006194"/>
      <fbc:geneProduct metaid="meta_G_ENSSSCG00000006200" sboTerm="SBO:0000243" fbc:id="G_ENSSSCG00000006200" fbc:name="G_ENSSSCG00000006200" fbc:label="G_ENSSSCG00000006200"/>
      <fbc:geneProduct metaid="meta_G_ENSSSCG00000006206" sboTerm="SBO:0000243" fbc:id="G_ENSSSCG00000006206" fbc:name="G_ENSSSCG00000006206" fbc:label="G_ENSSSCG00000006206"/>
      <fbc:geneProduct metaid="meta_G_ENSSSCG00000006213" sboTerm="SBO:0000243" fbc:id="G_ENSSSCG00000006213" fbc:name="G_ENSSSCG00000006213" fbc:label="G_ENSSSCG00000006213"/>
      <fbc:geneProduct metaid="meta_G_ENSSSCG00000006218" sboTerm="SBO:0000243" fbc:id="G_ENSSSCG00000006218" fbc:name="G_ENSSSCG00000006218" fbc:label="G_ENSSSCG00000006218"/>
      <fbc:geneProduct metaid="meta_G_ENSSSCG00000006233" sboTerm="SBO:0000243" fbc:id="G_ENSSSCG00000006233" fbc:name="G_ENSSSCG00000006233" fbc:label="G_ENSSSCG00000006233"/>
      <fbc:geneProduct metaid="meta_G_ENSSSCG00000006238" sboTerm="SBO:0000243" fbc:id="G_ENSSSCG00000006238" fbc:name="G_ENSSSCG00000006238" fbc:label="G_ENSSSCG00000006238"/>
      <fbc:geneProduct metaid="meta_G_ENSSSCG00000006245" sboTerm="SBO:0000243" fbc:id="G_ENSSSCG00000006245" fbc:name="G_ENSSSCG00000006245" fbc:label="G_ENSSSCG00000006245"/>
      <fbc:geneProduct metaid="meta_G_ENSSSCG00000006248" sboTerm="SBO:0000243" fbc:id="G_ENSSSCG00000006248" fbc:name="G_ENSSSCG00000006248" fbc:label="G_ENSSSCG00000006248"/>
      <fbc:geneProduct metaid="meta_G_ENSSSCG00000006250" sboTerm="SBO:0000243" fbc:id="G_ENSSSCG00000006250" fbc:name="G_ENSSSCG00000006250" fbc:label="G_ENSSSCG00000006250"/>
      <fbc:geneProduct metaid="meta_G_ENSSSCG00000006251" sboTerm="SBO:0000243" fbc:id="G_ENSSSCG00000006251" fbc:name="G_ENSSSCG00000006251" fbc:label="G_ENSSSCG00000006251"/>
      <fbc:geneProduct metaid="meta_G_ENSSSCG00000006260" sboTerm="SBO:0000243" fbc:id="G_ENSSSCG00000006260" fbc:name="G_ENSSSCG00000006260" fbc:label="G_ENSSSCG00000006260"/>
      <fbc:geneProduct metaid="meta_G_ENSSSCG00000006263" sboTerm="SBO:0000243" fbc:id="G_ENSSSCG00000006263" fbc:name="G_ENSSSCG00000006263" fbc:label="G_ENSSSCG00000006263"/>
      <fbc:geneProduct metaid="meta_G_ENSSSCG00000006274" sboTerm="SBO:0000243" fbc:id="G_ENSSSCG00000006274" fbc:name="G_ENSSSCG00000006274" fbc:label="G_ENSSSCG00000006274"/>
      <fbc:geneProduct metaid="meta_G_ENSSSCG00000006285" sboTerm="SBO:0000243" fbc:id="G_ENSSSCG00000006285" fbc:name="G_ENSSSCG00000006285" fbc:label="G_ENSSSCG00000006285"/>
      <fbc:geneProduct metaid="meta_G_ENSSSCG00000006290" sboTerm="SBO:0000243" fbc:id="G_ENSSSCG00000006290" fbc:name="G_ENSSSCG00000006290" fbc:label="G_ENSSSCG00000006290"/>
      <fbc:geneProduct metaid="meta_G_ENSSSCG00000006294" sboTerm="SBO:0000243" fbc:id="G_ENSSSCG00000006294" fbc:name="G_ENSSSCG00000006294" fbc:label="G_ENSSSCG00000006294"/>
      <fbc:geneProduct metaid="meta_G_ENSSSCG00000006296" sboTerm="SBO:0000243" fbc:id="G_ENSSSCG00000006296" fbc:name="G_ENSSSCG00000006296" fbc:label="G_ENSSSCG00000006296"/>
      <fbc:geneProduct metaid="meta_G_ENSSSCG00000006304" sboTerm="SBO:0000243" fbc:id="G_ENSSSCG00000006304" fbc:name="G_ENSSSCG00000006304" fbc:label="G_ENSSSCG00000006304"/>
      <fbc:geneProduct metaid="meta_G_ENSSSCG00000006305" sboTerm="SBO:0000243" fbc:id="G_ENSSSCG00000006305" fbc:name="G_ENSSSCG00000006305" fbc:label="G_ENSSSCG00000006305"/>
      <fbc:geneProduct metaid="meta_G_ENSSSCG00000006311" sboTerm="SBO:0000243" fbc:id="G_ENSSSCG00000006311" fbc:name="G_ENSSSCG00000006311" fbc:label="G_ENSSSCG00000006311"/>
      <fbc:geneProduct metaid="meta_G_ENSSSCG00000006324" sboTerm="SBO:0000243" fbc:id="G_ENSSSCG00000006324" fbc:name="G_ENSSSCG00000006324" fbc:label="G_ENSSSCG00000006324"/>
      <fbc:geneProduct metaid="meta_G_ENSSSCG00000006325" sboTerm="SBO:0000243" fbc:id="G_ENSSSCG00000006325" fbc:name="G_ENSSSCG00000006325" fbc:label="G_ENSSSCG00000006325"/>
      <fbc:geneProduct metaid="meta_G_ENSSSCG00000006337" sboTerm="SBO:0000243" fbc:id="G_ENSSSCG00000006337" fbc:name="G_ENSSSCG00000006337" fbc:label="G_ENSSSCG00000006337"/>
      <fbc:geneProduct metaid="meta_G_ENSSSCG00000006338" sboTerm="SBO:0000243" fbc:id="G_ENSSSCG00000006338" fbc:name="G_ENSSSCG00000006338" fbc:label="G_ENSSSCG00000006338"/>
      <fbc:geneProduct metaid="meta_G_ENSSSCG00000006340" sboTerm="SBO:0000243" fbc:id="G_ENSSSCG00000006340" fbc:name="G_ENSSSCG00000006340" fbc:label="G_ENSSSCG00000006340"/>
      <fbc:geneProduct metaid="meta_G_ENSSSCG00000006342" sboTerm="SBO:0000243" fbc:id="G_ENSSSCG00000006342" fbc:name="G_ENSSSCG00000006342" fbc:label="G_ENSSSCG00000006342"/>
      <fbc:geneProduct metaid="meta_G_ENSSSCG00000006347" sboTerm="SBO:0000243" fbc:id="G_ENSSSCG00000006347" fbc:name="G_ENSSSCG00000006347" fbc:label="G_ENSSSCG00000006347"/>
      <fbc:geneProduct metaid="meta_G_ENSSSCG00000006355" sboTerm="SBO:0000243" fbc:id="G_ENSSSCG00000006355" fbc:name="G_ENSSSCG00000006355" fbc:label="G_ENSSSCG00000006355"/>
      <fbc:geneProduct metaid="meta_G_ENSSSCG00000006358" sboTerm="SBO:0000243" fbc:id="G_ENSSSCG00000006358" fbc:name="G_ENSSSCG00000006358" fbc:label="G_ENSSSCG00000006358"/>
      <fbc:geneProduct metaid="meta_G_ENSSSCG00000006360" sboTerm="SBO:0000243" fbc:id="G_ENSSSCG00000006360" fbc:name="G_ENSSSCG00000006360" fbc:label="G_ENSSSCG00000006360"/>
      <fbc:geneProduct metaid="meta_G_ENSSSCG00000006361" sboTerm="SBO:0000243" fbc:id="G_ENSSSCG00000006361" fbc:name="G_ENSSSCG00000006361" fbc:label="G_ENSSSCG00000006361"/>
      <fbc:geneProduct metaid="meta_G_ENSSSCG00000006362" sboTerm="SBO:0000243" fbc:id="G_ENSSSCG00000006362" fbc:name="G_ENSSSCG00000006362" fbc:label="G_ENSSSCG00000006362"/>
      <fbc:geneProduct metaid="meta_G_ENSSSCG00000006386" sboTerm="SBO:0000243" fbc:id="G_ENSSSCG00000006386" fbc:name="G_ENSSSCG00000006386" fbc:label="G_ENSSSCG00000006386"/>
      <fbc:geneProduct metaid="meta_G_ENSSSCG00000006391" sboTerm="SBO:0000243" fbc:id="G_ENSSSCG00000006391" fbc:name="G_ENSSSCG00000006391" fbc:label="G_ENSSSCG00000006391"/>
      <fbc:geneProduct metaid="meta_G_ENSSSCG00000006464" sboTerm="SBO:0000243" fbc:id="G_ENSSSCG00000006464" fbc:name="G_ENSSSCG00000006464" fbc:label="G_ENSSSCG00000006464"/>
      <fbc:geneProduct metaid="meta_G_ENSSSCG00000006465" sboTerm="SBO:0000243" fbc:id="G_ENSSSCG00000006465" fbc:name="G_ENSSSCG00000006465" fbc:label="G_ENSSSCG00000006465"/>
      <fbc:geneProduct metaid="meta_G_ENSSSCG00000006508" sboTerm="SBO:0000243" fbc:id="G_ENSSSCG00000006508" fbc:name="G_ENSSSCG00000006508" fbc:label="G_ENSSSCG00000006508"/>
      <fbc:geneProduct metaid="meta_G_ENSSSCG00000006512" sboTerm="SBO:0000243" fbc:id="G_ENSSSCG00000006512" fbc:name="G_ENSSSCG00000006512" fbc:label="G_ENSSSCG00000006512"/>
      <fbc:geneProduct metaid="meta_G_ENSSSCG00000006518" sboTerm="SBO:0000243" fbc:id="G_ENSSSCG00000006518" fbc:name="G_ENSSSCG00000006518" fbc:label="G_ENSSSCG00000006518"/>
      <fbc:geneProduct metaid="meta_G_ENSSSCG00000006519" sboTerm="SBO:0000243" fbc:id="G_ENSSSCG00000006519" fbc:name="G_ENSSSCG00000006519" fbc:label="G_ENSSSCG00000006519"/>
      <fbc:geneProduct metaid="meta_G_ENSSSCG00000006522" sboTerm="SBO:0000243" fbc:id="G_ENSSSCG00000006522" fbc:name="G_ENSSSCG00000006522" fbc:label="G_ENSSSCG00000006522"/>
      <fbc:geneProduct metaid="meta_G_ENSSSCG00000006535" sboTerm="SBO:0000243" fbc:id="G_ENSSSCG00000006535" fbc:name="G_ENSSSCG00000006535" fbc:label="G_ENSSSCG00000006535"/>
      <fbc:geneProduct metaid="meta_G_ENSSSCG00000006538" sboTerm="SBO:0000243" fbc:id="G_ENSSSCG00000006538" fbc:name="G_ENSSSCG00000006538" fbc:label="G_ENSSSCG00000006538"/>
      <fbc:geneProduct metaid="meta_G_ENSSSCG00000006544" sboTerm="SBO:0000243" fbc:id="G_ENSSSCG00000006544" fbc:name="G_ENSSSCG00000006544" fbc:label="G_ENSSSCG00000006544"/>
      <fbc:geneProduct metaid="meta_G_ENSSSCG00000006550" sboTerm="SBO:0000243" fbc:id="G_ENSSSCG00000006550" fbc:name="G_ENSSSCG00000006550" fbc:label="G_ENSSSCG00000006550"/>
      <fbc:geneProduct metaid="meta_G_ENSSSCG00000006551" sboTerm="SBO:0000243" fbc:id="G_ENSSSCG00000006551" fbc:name="G_ENSSSCG00000006551" fbc:label="G_ENSSSCG00000006551"/>
      <fbc:geneProduct metaid="meta_G_ENSSSCG00000006561" sboTerm="SBO:0000243" fbc:id="G_ENSSSCG00000006561" fbc:name="G_ENSSSCG00000006561" fbc:label="G_ENSSSCG00000006561"/>
      <fbc:geneProduct metaid="meta_G_ENSSSCG00000006569" sboTerm="SBO:0000243" fbc:id="G_ENSSSCG00000006569" fbc:name="G_ENSSSCG00000006569" fbc:label="G_ENSSSCG00000006569"/>
      <fbc:geneProduct metaid="meta_G_ENSSSCG00000006572" sboTerm="SBO:0000243" fbc:id="G_ENSSSCG00000006572" fbc:name="G_ENSSSCG00000006572" fbc:label="G_ENSSSCG00000006572"/>
      <fbc:geneProduct metaid="meta_G_ENSSSCG00000006587" sboTerm="SBO:0000243" fbc:id="G_ENSSSCG00000006587" fbc:name="G_ENSSSCG00000006587" fbc:label="G_ENSSSCG00000006587"/>
      <fbc:geneProduct metaid="meta_G_ENSSSCG00000006626" sboTerm="SBO:0000243" fbc:id="G_ENSSSCG00000006626" fbc:name="G_ENSSSCG00000006626" fbc:label="G_ENSSSCG00000006626"/>
      <fbc:geneProduct metaid="meta_G_ENSSSCG00000006641" sboTerm="SBO:0000243" fbc:id="G_ENSSSCG00000006641" fbc:name="G_ENSSSCG00000006641" fbc:label="G_ENSSSCG00000006641"/>
      <fbc:geneProduct metaid="meta_G_ENSSSCG00000006644" sboTerm="SBO:0000243" fbc:id="G_ENSSSCG00000006644" fbc:name="G_ENSSSCG00000006644" fbc:label="G_ENSSSCG00000006644"/>
      <fbc:geneProduct metaid="meta_G_ENSSSCG00000006645" sboTerm="SBO:0000243" fbc:id="G_ENSSSCG00000006645" fbc:name="G_ENSSSCG00000006645" fbc:label="G_ENSSSCG00000006645"/>
      <fbc:geneProduct metaid="meta_G_ENSSSCG00000006648" sboTerm="SBO:0000243" fbc:id="G_ENSSSCG00000006648" fbc:name="G_ENSSSCG00000006648" fbc:label="G_ENSSSCG00000006648"/>
      <fbc:geneProduct metaid="meta_G_ENSSSCG00000006691" sboTerm="SBO:0000243" fbc:id="G_ENSSSCG00000006691" fbc:name="G_ENSSSCG00000006691" fbc:label="G_ENSSSCG00000006691"/>
      <fbc:geneProduct metaid="meta_G_ENSSSCG00000006697" sboTerm="SBO:0000243" fbc:id="G_ENSSSCG00000006697" fbc:name="G_ENSSSCG00000006697" fbc:label="G_ENSSSCG00000006697"/>
      <fbc:geneProduct metaid="meta_G_ENSSSCG00000006702" sboTerm="SBO:0000243" fbc:id="G_ENSSSCG00000006702" fbc:name="G_ENSSSCG00000006702" fbc:label="G_ENSSSCG00000006702"/>
      <fbc:geneProduct metaid="meta_G_ENSSSCG00000006703" sboTerm="SBO:0000243" fbc:id="G_ENSSSCG00000006703" fbc:name="G_ENSSSCG00000006703" fbc:label="G_ENSSSCG00000006703"/>
      <fbc:geneProduct metaid="meta_G_ENSSSCG00000006717" sboTerm="SBO:0000243" fbc:id="G_ENSSSCG00000006717" fbc:name="G_ENSSSCG00000006717" fbc:label="G_ENSSSCG00000006717"/>
      <fbc:geneProduct metaid="meta_G_ENSSSCG00000006720" sboTerm="SBO:0000243" fbc:id="G_ENSSSCG00000006720" fbc:name="G_ENSSSCG00000006720" fbc:label="G_ENSSSCG00000006720"/>
      <fbc:geneProduct metaid="meta_G_ENSSSCG00000006730" sboTerm="SBO:0000243" fbc:id="G_ENSSSCG00000006730" fbc:name="G_ENSSSCG00000006730" fbc:label="G_ENSSSCG00000006730"/>
      <fbc:geneProduct metaid="meta_G_ENSSSCG00000006740" sboTerm="SBO:0000243" fbc:id="G_ENSSSCG00000006740" fbc:name="G_ENSSSCG00000006740" fbc:label="G_ENSSSCG00000006740"/>
      <fbc:geneProduct metaid="meta_G_ENSSSCG00000006743" sboTerm="SBO:0000243" fbc:id="G_ENSSSCG00000006743" fbc:name="G_ENSSSCG00000006743" fbc:label="G_ENSSSCG00000006743"/>
      <fbc:geneProduct metaid="meta_G_ENSSSCG00000006754" sboTerm="SBO:0000243" fbc:id="G_ENSSSCG00000006754" fbc:name="G_ENSSSCG00000006754" fbc:label="G_ENSSSCG00000006754"/>
      <fbc:geneProduct metaid="meta_G_ENSSSCG00000006757" sboTerm="SBO:0000243" fbc:id="G_ENSSSCG00000006757" fbc:name="G_ENSSSCG00000006757" fbc:label="G_ENSSSCG00000006757"/>
      <fbc:geneProduct metaid="meta_G_ENSSSCG00000006760" sboTerm="SBO:0000243" fbc:id="G_ENSSSCG00000006760" fbc:name="G_ENSSSCG00000006760" fbc:label="G_ENSSSCG00000006760"/>
      <fbc:geneProduct metaid="meta_G_ENSSSCG00000006764" sboTerm="SBO:0000243" fbc:id="G_ENSSSCG00000006764" fbc:name="G_ENSSSCG00000006764" fbc:label="G_ENSSSCG00000006764"/>
      <fbc:geneProduct metaid="meta_G_ENSSSCG00000006771" sboTerm="SBO:0000243" fbc:id="G_ENSSSCG00000006771" fbc:name="G_ENSSSCG00000006771" fbc:label="G_ENSSSCG00000006771"/>
      <fbc:geneProduct metaid="meta_G_ENSSSCG00000006808" sboTerm="SBO:0000243" fbc:id="G_ENSSSCG00000006808" fbc:name="G_ENSSSCG00000006808" fbc:label="G_ENSSSCG00000006808"/>
      <fbc:geneProduct metaid="meta_G_ENSSSCG00000006816" sboTerm="SBO:0000243" fbc:id="G_ENSSSCG00000006816" fbc:name="G_ENSSSCG00000006816" fbc:label="G_ENSSSCG00000006816"/>
      <fbc:geneProduct metaid="meta_G_ENSSSCG00000006821" sboTerm="SBO:0000243" fbc:id="G_ENSSSCG00000006821" fbc:name="G_ENSSSCG00000006821" fbc:label="G_ENSSSCG00000006821"/>
      <fbc:geneProduct metaid="meta_G_ENSSSCG00000006835" sboTerm="SBO:0000243" fbc:id="G_ENSSSCG00000006835" fbc:name="G_ENSSSCG00000006835" fbc:label="G_ENSSSCG00000006835"/>
      <fbc:geneProduct metaid="meta_G_ENSSSCG00000006853" sboTerm="SBO:0000243" fbc:id="G_ENSSSCG00000006853" fbc:name="G_ENSSSCG00000006853" fbc:label="G_ENSSSCG00000006853"/>
      <fbc:geneProduct metaid="meta_G_ENSSSCG00000006859" sboTerm="SBO:0000243" fbc:id="G_ENSSSCG00000006859" fbc:name="G_ENSSSCG00000006859" fbc:label="G_ENSSSCG00000006859"/>
      <fbc:geneProduct metaid="meta_G_ENSSSCG00000006860" sboTerm="SBO:0000243" fbc:id="G_ENSSSCG00000006860" fbc:name="G_ENSSSCG00000006860" fbc:label="G_ENSSSCG00000006860"/>
      <fbc:geneProduct metaid="meta_G_ENSSSCG00000006861" sboTerm="SBO:0000243" fbc:id="G_ENSSSCG00000006861" fbc:name="G_ENSSSCG00000006861" fbc:label="G_ENSSSCG00000006861"/>
      <fbc:geneProduct metaid="meta_G_ENSSSCG00000006864" sboTerm="SBO:0000243" fbc:id="G_ENSSSCG00000006864" fbc:name="G_ENSSSCG00000006864" fbc:label="G_ENSSSCG00000006864"/>
      <fbc:geneProduct metaid="meta_G_ENSSSCG00000006865" sboTerm="SBO:0000243" fbc:id="G_ENSSSCG00000006865" fbc:name="G_ENSSSCG00000006865" fbc:label="G_ENSSSCG00000006865"/>
      <fbc:geneProduct metaid="meta_G_ENSSSCG00000006866" sboTerm="SBO:0000243" fbc:id="G_ENSSSCG00000006866" fbc:name="G_ENSSSCG00000006866" fbc:label="G_ENSSSCG00000006866"/>
      <fbc:geneProduct metaid="meta_G_ENSSSCG00000006869" sboTerm="SBO:0000243" fbc:id="G_ENSSSCG00000006869" fbc:name="G_ENSSSCG00000006869" fbc:label="G_ENSSSCG00000006869"/>
      <fbc:geneProduct metaid="meta_G_ENSSSCG00000006871" sboTerm="SBO:0000243" fbc:id="G_ENSSSCG00000006871" fbc:name="G_ENSSSCG00000006871" fbc:label="G_ENSSSCG00000006871"/>
      <fbc:geneProduct metaid="meta_G_ENSSSCG00000006872" sboTerm="SBO:0000243" fbc:id="G_ENSSSCG00000006872" fbc:name="G_ENSSSCG00000006872" fbc:label="G_ENSSSCG00000006872"/>
      <fbc:geneProduct metaid="meta_G_ENSSSCG00000006875" sboTerm="SBO:0000243" fbc:id="G_ENSSSCG00000006875" fbc:name="G_ENSSSCG00000006875" fbc:label="G_ENSSSCG00000006875"/>
      <fbc:geneProduct metaid="meta_G_ENSSSCG00000006876" sboTerm="SBO:0000243" fbc:id="G_ENSSSCG00000006876" fbc:name="G_ENSSSCG00000006876" fbc:label="G_ENSSSCG00000006876"/>
      <fbc:geneProduct metaid="meta_G_ENSSSCG00000006878" sboTerm="SBO:0000243" fbc:id="G_ENSSSCG00000006878" fbc:name="G_ENSSSCG00000006878" fbc:label="G_ENSSSCG00000006878"/>
      <fbc:geneProduct metaid="meta_G_ENSSSCG00000006885" sboTerm="SBO:0000243" fbc:id="G_ENSSSCG00000006885" fbc:name="G_ENSSSCG00000006885" fbc:label="G_ENSSSCG00000006885"/>
      <fbc:geneProduct metaid="meta_G_ENSSSCG00000006888" sboTerm="SBO:0000243" fbc:id="G_ENSSSCG00000006888" fbc:name="G_ENSSSCG00000006888" fbc:label="G_ENSSSCG00000006888"/>
      <fbc:geneProduct metaid="meta_G_ENSSSCG00000006890" sboTerm="SBO:0000243" fbc:id="G_ENSSSCG00000006890" fbc:name="G_ENSSSCG00000006890" fbc:label="G_ENSSSCG00000006890"/>
      <fbc:geneProduct metaid="meta_G_ENSSSCG00000006903" sboTerm="SBO:0000243" fbc:id="G_ENSSSCG00000006903" fbc:name="G_ENSSSCG00000006903" fbc:label="G_ENSSSCG00000006903"/>
      <fbc:geneProduct metaid="meta_G_ENSSSCG00000006925" sboTerm="SBO:0000243" fbc:id="G_ENSSSCG00000006925" fbc:name="G_ENSSSCG00000006925" fbc:label="G_ENSSSCG00000006925"/>
      <fbc:geneProduct metaid="meta_G_ENSSSCG00000006927" sboTerm="SBO:0000243" fbc:id="G_ENSSSCG00000006927" fbc:name="G_ENSSSCG00000006927" fbc:label="G_ENSSSCG00000006927"/>
      <fbc:geneProduct metaid="meta_G_ENSSSCG00000006930" sboTerm="SBO:0000243" fbc:id="G_ENSSSCG00000006930" fbc:name="G_ENSSSCG00000006930" fbc:label="G_ENSSSCG00000006930"/>
      <fbc:geneProduct metaid="meta_G_ENSSSCG00000006969" sboTerm="SBO:0000243" fbc:id="G_ENSSSCG00000006969" fbc:name="G_ENSSSCG00000006969" fbc:label="G_ENSSSCG00000006969"/>
      <fbc:geneProduct metaid="meta_G_ENSSSCG00000006982" sboTerm="SBO:0000243" fbc:id="G_ENSSSCG00000006982" fbc:name="G_ENSSSCG00000006982" fbc:label="G_ENSSSCG00000006982"/>
      <fbc:geneProduct metaid="meta_G_ENSSSCG00000006987" sboTerm="SBO:0000243" fbc:id="G_ENSSSCG00000006987" fbc:name="G_ENSSSCG00000006987" fbc:label="G_ENSSSCG00000006987"/>
      <fbc:geneProduct metaid="meta_G_ENSSSCG00000006995" sboTerm="SBO:0000243" fbc:id="G_ENSSSCG00000006995" fbc:name="G_ENSSSCG00000006995" fbc:label="G_ENSSSCG00000006995"/>
      <fbc:geneProduct metaid="meta_G_ENSSSCG00000007003" sboTerm="SBO:0000243" fbc:id="G_ENSSSCG00000007003" fbc:name="G_ENSSSCG00000007003" fbc:label="G_ENSSSCG00000007003"/>
      <fbc:geneProduct metaid="meta_G_ENSSSCG00000007005" sboTerm="SBO:0000243" fbc:id="G_ENSSSCG00000007005" fbc:name="G_ENSSSCG00000007005" fbc:label="G_ENSSSCG00000007005"/>
      <fbc:geneProduct metaid="meta_G_ENSSSCG00000007007" sboTerm="SBO:0000243" fbc:id="G_ENSSSCG00000007007" fbc:name="G_ENSSSCG00000007007" fbc:label="G_ENSSSCG00000007007"/>
      <fbc:geneProduct metaid="meta_G_ENSSSCG00000007019" sboTerm="SBO:0000243" fbc:id="G_ENSSSCG00000007019" fbc:name="G_ENSSSCG00000007019" fbc:label="G_ENSSSCG00000007019"/>
      <fbc:geneProduct metaid="meta_G_ENSSSCG00000007023" sboTerm="SBO:0000243" fbc:id="G_ENSSSCG00000007023" fbc:name="G_ENSSSCG00000007023" fbc:label="G_ENSSSCG00000007023"/>
      <fbc:geneProduct metaid="meta_G_ENSSSCG00000007027" sboTerm="SBO:0000243" fbc:id="G_ENSSSCG00000007027" fbc:name="G_ENSSSCG00000007027" fbc:label="G_ENSSSCG00000007027"/>
      <fbc:geneProduct metaid="meta_G_ENSSSCG00000007030" sboTerm="SBO:0000243" fbc:id="G_ENSSSCG00000007030" fbc:name="G_ENSSSCG00000007030" fbc:label="G_ENSSSCG00000007030"/>
      <fbc:geneProduct metaid="meta_G_ENSSSCG00000007031" sboTerm="SBO:0000243" fbc:id="G_ENSSSCG00000007031" fbc:name="G_ENSSSCG00000007031" fbc:label="G_ENSSSCG00000007031"/>
      <fbc:geneProduct metaid="meta_G_ENSSSCG00000007043" sboTerm="SBO:0000243" fbc:id="G_ENSSSCG00000007043" fbc:name="G_ENSSSCG00000007043" fbc:label="G_ENSSSCG00000007043"/>
      <fbc:geneProduct metaid="meta_G_ENSSSCG00000007056" sboTerm="SBO:0000243" fbc:id="G_ENSSSCG00000007056" fbc:name="G_ENSSSCG00000007056" fbc:label="G_ENSSSCG00000007056"/>
      <fbc:geneProduct metaid="meta_G_ENSSSCG00000007058" sboTerm="SBO:0000243" fbc:id="G_ENSSSCG00000007058" fbc:name="G_ENSSSCG00000007058" fbc:label="G_ENSSSCG00000007058"/>
      <fbc:geneProduct metaid="meta_G_ENSSSCG00000007061" sboTerm="SBO:0000243" fbc:id="G_ENSSSCG00000007061" fbc:name="G_ENSSSCG00000007061" fbc:label="G_ENSSSCG00000007061"/>
      <fbc:geneProduct metaid="meta_G_ENSSSCG00000007072" sboTerm="SBO:0000243" fbc:id="G_ENSSSCG00000007072" fbc:name="G_ENSSSCG00000007072" fbc:label="G_ENSSSCG00000007072"/>
      <fbc:geneProduct metaid="meta_G_ENSSSCG00000007076" sboTerm="SBO:0000243" fbc:id="G_ENSSSCG00000007076" fbc:name="G_ENSSSCG00000007076" fbc:label="G_ENSSSCG00000007076"/>
      <fbc:geneProduct metaid="meta_G_ENSSSCG00000007095" sboTerm="SBO:0000243" fbc:id="G_ENSSSCG00000007095" fbc:name="G_ENSSSCG00000007095" fbc:label="G_ENSSSCG00000007095"/>
      <fbc:geneProduct metaid="meta_G_ENSSSCG00000007100" sboTerm="SBO:0000243" fbc:id="G_ENSSSCG00000007100" fbc:name="G_ENSSSCG00000007100" fbc:label="G_ENSSSCG00000007100"/>
      <fbc:geneProduct metaid="meta_G_ENSSSCG00000007133" sboTerm="SBO:0000243" fbc:id="G_ENSSSCG00000007133" fbc:name="G_ENSSSCG00000007133" fbc:label="G_ENSSSCG00000007133"/>
      <fbc:geneProduct metaid="meta_G_ENSSSCG00000007140" sboTerm="SBO:0000243" fbc:id="G_ENSSSCG00000007140" fbc:name="G_ENSSSCG00000007140" fbc:label="G_ENSSSCG00000007140"/>
      <fbc:geneProduct metaid="meta_G_ENSSSCG00000007142" sboTerm="SBO:0000243" fbc:id="G_ENSSSCG00000007142" fbc:name="G_ENSSSCG00000007142" fbc:label="G_ENSSSCG00000007142"/>
      <fbc:geneProduct metaid="meta_G_ENSSSCG00000007151" sboTerm="SBO:0000243" fbc:id="G_ENSSSCG00000007151" fbc:name="G_ENSSSCG00000007151" fbc:label="G_ENSSSCG00000007151"/>
      <fbc:geneProduct metaid="meta_G_ENSSSCG00000007166" sboTerm="SBO:0000243" fbc:id="G_ENSSSCG00000007166" fbc:name="G_ENSSSCG00000007166" fbc:label="G_ENSSSCG00000007166"/>
      <fbc:geneProduct metaid="meta_G_ENSSSCG00000007173" sboTerm="SBO:0000243" fbc:id="G_ENSSSCG00000007173" fbc:name="G_ENSSSCG00000007173" fbc:label="G_ENSSSCG00000007173"/>
      <fbc:geneProduct metaid="meta_G_ENSSSCG00000007179" sboTerm="SBO:0000243" fbc:id="G_ENSSSCG00000007179" fbc:name="G_ENSSSCG00000007179" fbc:label="G_ENSSSCG00000007179"/>
      <fbc:geneProduct metaid="meta_G_ENSSSCG00000007188" sboTerm="SBO:0000243" fbc:id="G_ENSSSCG00000007188" fbc:name="G_ENSSSCG00000007188" fbc:label="G_ENSSSCG00000007188"/>
      <fbc:geneProduct metaid="meta_G_ENSSSCG00000007199" sboTerm="SBO:0000243" fbc:id="G_ENSSSCG00000007199" fbc:name="G_ENSSSCG00000007199" fbc:label="G_ENSSSCG00000007199"/>
      <fbc:geneProduct metaid="meta_G_ENSSSCG00000007203" sboTerm="SBO:0000243" fbc:id="G_ENSSSCG00000007203" fbc:name="G_ENSSSCG00000007203" fbc:label="G_ENSSSCG00000007203"/>
      <fbc:geneProduct metaid="meta_G_ENSSSCG00000007231" sboTerm="SBO:0000243" fbc:id="G_ENSSSCG00000007231" fbc:name="G_ENSSSCG00000007231" fbc:label="G_ENSSSCG00000007231"/>
      <fbc:geneProduct metaid="meta_G_ENSSSCG00000007232" sboTerm="SBO:0000243" fbc:id="G_ENSSSCG00000007232" fbc:name="G_ENSSSCG00000007232" fbc:label="G_ENSSSCG00000007232"/>
      <fbc:geneProduct metaid="meta_G_ENSSSCG00000007240" sboTerm="SBO:0000243" fbc:id="G_ENSSSCG00000007240" fbc:name="G_ENSSSCG00000007240" fbc:label="G_ENSSSCG00000007240"/>
      <fbc:geneProduct metaid="meta_G_ENSSSCG00000007252" sboTerm="SBO:0000243" fbc:id="G_ENSSSCG00000007252" fbc:name="G_ENSSSCG00000007252" fbc:label="G_ENSSSCG00000007252"/>
      <fbc:geneProduct metaid="meta_G_ENSSSCG00000007278" sboTerm="SBO:0000243" fbc:id="G_ENSSSCG00000007278" fbc:name="G_ENSSSCG00000007278" fbc:label="G_ENSSSCG00000007278"/>
      <fbc:geneProduct metaid="meta_G_ENSSSCG00000007280" sboTerm="SBO:0000243" fbc:id="G_ENSSSCG00000007280" fbc:name="G_ENSSSCG00000007280" fbc:label="G_ENSSSCG00000007280"/>
      <fbc:geneProduct metaid="meta_G_ENSSSCG00000007282" sboTerm="SBO:0000243" fbc:id="G_ENSSSCG00000007282" fbc:name="G_ENSSSCG00000007282" fbc:label="G_ENSSSCG00000007282"/>
      <fbc:geneProduct metaid="meta_G_ENSSSCG00000007284" sboTerm="SBO:0000243" fbc:id="G_ENSSSCG00000007284" fbc:name="G_ENSSSCG00000007284" fbc:label="G_ENSSSCG00000007284"/>
      <fbc:geneProduct metaid="meta_G_ENSSSCG00000007285" sboTerm="SBO:0000243" fbc:id="G_ENSSSCG00000007285" fbc:name="G_ENSSSCG00000007285" fbc:label="G_ENSSSCG00000007285"/>
      <fbc:geneProduct metaid="meta_G_ENSSSCG00000007286" sboTerm="SBO:0000243" fbc:id="G_ENSSSCG00000007286" fbc:name="G_ENSSSCG00000007286" fbc:label="G_ENSSSCG00000007286"/>
      <fbc:geneProduct metaid="meta_G_ENSSSCG00000007287" sboTerm="SBO:0000243" fbc:id="G_ENSSSCG00000007287" fbc:name="G_ENSSSCG00000007287" fbc:label="G_ENSSSCG00000007287"/>
      <fbc:geneProduct metaid="meta_G_ENSSSCG00000007334" sboTerm="SBO:0000243" fbc:id="G_ENSSSCG00000007334" fbc:name="G_ENSSSCG00000007334" fbc:label="G_ENSSSCG00000007334"/>
      <fbc:geneProduct metaid="meta_G_ENSSSCG00000007348" sboTerm="SBO:0000243" fbc:id="G_ENSSSCG00000007348" fbc:name="G_ENSSSCG00000007348" fbc:label="G_ENSSSCG00000007348"/>
      <fbc:geneProduct metaid="meta_G_ENSSSCG00000007356" sboTerm="SBO:0000243" fbc:id="G_ENSSSCG00000007356" fbc:name="G_ENSSSCG00000007356" fbc:label="G_ENSSSCG00000007356"/>
      <fbc:geneProduct metaid="meta_G_ENSSSCG00000007359" sboTerm="SBO:0000243" fbc:id="G_ENSSSCG00000007359" fbc:name="G_ENSSSCG00000007359" fbc:label="G_ENSSSCG00000007359"/>
      <fbc:geneProduct metaid="meta_G_ENSSSCG00000007423" sboTerm="SBO:0000243" fbc:id="G_ENSSSCG00000007423" fbc:name="G_ENSSSCG00000007423" fbc:label="G_ENSSSCG00000007423"/>
      <fbc:geneProduct metaid="meta_G_ENSSSCG00000007426" sboTerm="SBO:0000243" fbc:id="G_ENSSSCG00000007426" fbc:name="G_ENSSSCG00000007426" fbc:label="G_ENSSSCG00000007426"/>
      <fbc:geneProduct metaid="meta_G_ENSSSCG00000007431" sboTerm="SBO:0000243" fbc:id="G_ENSSSCG00000007431" fbc:name="G_ENSSSCG00000007431" fbc:label="G_ENSSSCG00000007431"/>
      <fbc:geneProduct metaid="meta_G_ENSSSCG00000007435" sboTerm="SBO:0000243" fbc:id="G_ENSSSCG00000007435" fbc:name="G_ENSSSCG00000007435" fbc:label="G_ENSSSCG00000007435"/>
      <fbc:geneProduct metaid="meta_G_ENSSSCG00000007437" sboTerm="SBO:0000243" fbc:id="G_ENSSSCG00000007437" fbc:name="G_ENSSSCG00000007437" fbc:label="G_ENSSSCG00000007437"/>
      <fbc:geneProduct metaid="meta_G_ENSSSCG00000007451" sboTerm="SBO:0000243" fbc:id="G_ENSSSCG00000007451" fbc:name="G_ENSSSCG00000007451" fbc:label="G_ENSSSCG00000007451"/>
      <fbc:geneProduct metaid="meta_G_ENSSSCG00000007452" sboTerm="SBO:0000243" fbc:id="G_ENSSSCG00000007452" fbc:name="G_ENSSSCG00000007452" fbc:label="G_ENSSSCG00000007452"/>
      <fbc:geneProduct metaid="meta_G_ENSSSCG00000007453" sboTerm="SBO:0000243" fbc:id="G_ENSSSCG00000007453" fbc:name="G_ENSSSCG00000007453" fbc:label="G_ENSSSCG00000007453"/>
      <fbc:geneProduct metaid="meta_G_ENSSSCG00000007458" sboTerm="SBO:0000243" fbc:id="G_ENSSSCG00000007458" fbc:name="G_ENSSSCG00000007458" fbc:label="G_ENSSSCG00000007458"/>
      <fbc:geneProduct metaid="meta_G_ENSSSCG00000007463" sboTerm="SBO:0000243" fbc:id="G_ENSSSCG00000007463" fbc:name="G_ENSSSCG00000007463" fbc:label="G_ENSSSCG00000007463"/>
      <fbc:geneProduct metaid="meta_G_ENSSSCG00000007465" sboTerm="SBO:0000243" fbc:id="G_ENSSSCG00000007465" fbc:name="G_ENSSSCG00000007465" fbc:label="G_ENSSSCG00000007465"/>
      <fbc:geneProduct metaid="meta_G_ENSSSCG00000007466" sboTerm="SBO:0000243" fbc:id="G_ENSSSCG00000007466" fbc:name="G_ENSSSCG00000007466" fbc:label="G_ENSSSCG00000007466"/>
      <fbc:geneProduct metaid="meta_G_ENSSSCG00000007469" sboTerm="SBO:0000243" fbc:id="G_ENSSSCG00000007469" fbc:name="G_ENSSSCG00000007469" fbc:label="G_ENSSSCG00000007469"/>
      <fbc:geneProduct metaid="meta_G_ENSSSCG00000007486" sboTerm="SBO:0000243" fbc:id="G_ENSSSCG00000007486" fbc:name="G_ENSSSCG00000007486" fbc:label="G_ENSSSCG00000007486"/>
      <fbc:geneProduct metaid="meta_G_ENSSSCG00000007493" sboTerm="SBO:0000243" fbc:id="G_ENSSSCG00000007493" fbc:name="G_ENSSSCG00000007493" fbc:label="G_ENSSSCG00000007493"/>
      <fbc:geneProduct metaid="meta_G_ENSSSCG00000007497" sboTerm="SBO:0000243" fbc:id="G_ENSSSCG00000007497" fbc:name="G_ENSSSCG00000007497" fbc:label="G_ENSSSCG00000007497"/>
      <fbc:geneProduct metaid="meta_G_ENSSSCG00000007503" sboTerm="SBO:0000243" fbc:id="G_ENSSSCG00000007503" fbc:name="G_ENSSSCG00000007503" fbc:label="G_ENSSSCG00000007503"/>
      <fbc:geneProduct metaid="meta_G_ENSSSCG00000007507" sboTerm="SBO:0000243" fbc:id="G_ENSSSCG00000007507" fbc:name="G_ENSSSCG00000007507" fbc:label="G_ENSSSCG00000007507"/>
      <fbc:geneProduct metaid="meta_G_ENSSSCG00000007514" sboTerm="SBO:0000243" fbc:id="G_ENSSSCG00000007514" fbc:name="G_ENSSSCG00000007514" fbc:label="G_ENSSSCG00000007514"/>
      <fbc:geneProduct metaid="meta_G_ENSSSCG00000007522" sboTerm="SBO:0000243" fbc:id="G_ENSSSCG00000007522" fbc:name="G_ENSSSCG00000007522" fbc:label="G_ENSSSCG00000007522"/>
      <fbc:geneProduct metaid="meta_G_ENSSSCG00000007524" sboTerm="SBO:0000243" fbc:id="G_ENSSSCG00000007524" fbc:name="G_ENSSSCG00000007524" fbc:label="G_ENSSSCG00000007524"/>
      <fbc:geneProduct metaid="meta_G_ENSSSCG00000007542" sboTerm="SBO:0000243" fbc:id="G_ENSSSCG00000007542" fbc:name="G_ENSSSCG00000007542" fbc:label="G_ENSSSCG00000007542"/>
      <fbc:geneProduct metaid="meta_G_ENSSSCG00000007567" sboTerm="SBO:0000243" fbc:id="G_ENSSSCG00000007567" fbc:name="G_ENSSSCG00000007567" fbc:label="G_ENSSSCG00000007567"/>
      <fbc:geneProduct metaid="meta_G_ENSSSCG00000007592" sboTerm="SBO:0000243" fbc:id="G_ENSSSCG00000007592" fbc:name="G_ENSSSCG00000007592" fbc:label="G_ENSSSCG00000007592"/>
      <fbc:geneProduct metaid="meta_G_ENSSSCG00000007599" sboTerm="SBO:0000243" fbc:id="G_ENSSSCG00000007599" fbc:name="G_ENSSSCG00000007599" fbc:label="G_ENSSSCG00000007599"/>
      <fbc:geneProduct metaid="meta_G_ENSSSCG00000007648" sboTerm="SBO:0000243" fbc:id="G_ENSSSCG00000007648" fbc:name="G_ENSSSCG00000007648" fbc:label="G_ENSSSCG00000007648"/>
      <fbc:geneProduct metaid="meta_G_ENSSSCG00000007675" sboTerm="SBO:0000243" fbc:id="G_ENSSSCG00000007675" fbc:name="G_ENSSSCG00000007675" fbc:label="G_ENSSSCG00000007675"/>
      <fbc:geneProduct metaid="meta_G_ENSSSCG00000007688" sboTerm="SBO:0000243" fbc:id="G_ENSSSCG00000007688" fbc:name="G_ENSSSCG00000007688" fbc:label="G_ENSSSCG00000007688"/>
      <fbc:geneProduct metaid="meta_G_ENSSSCG00000007702" sboTerm="SBO:0000243" fbc:id="G_ENSSSCG00000007702" fbc:name="G_ENSSSCG00000007702" fbc:label="G_ENSSSCG00000007702"/>
      <fbc:geneProduct metaid="meta_G_ENSSSCG00000007704" sboTerm="SBO:0000243" fbc:id="G_ENSSSCG00000007704" fbc:name="G_ENSSSCG00000007704" fbc:label="G_ENSSSCG00000007704"/>
      <fbc:geneProduct metaid="meta_G_ENSSSCG00000007705" sboTerm="SBO:0000243" fbc:id="G_ENSSSCG00000007705" fbc:name="G_ENSSSCG00000007705" fbc:label="G_ENSSSCG00000007705"/>
      <fbc:geneProduct metaid="meta_G_ENSSSCG00000007713" sboTerm="SBO:0000243" fbc:id="G_ENSSSCG00000007713" fbc:name="G_ENSSSCG00000007713" fbc:label="G_ENSSSCG00000007713"/>
      <fbc:geneProduct metaid="meta_G_ENSSSCG00000007737" sboTerm="SBO:0000243" fbc:id="G_ENSSSCG00000007737" fbc:name="G_ENSSSCG00000007737" fbc:label="G_ENSSSCG00000007737"/>
      <fbc:geneProduct metaid="meta_G_ENSSSCG00000007738" sboTerm="SBO:0000243" fbc:id="G_ENSSSCG00000007738" fbc:name="G_ENSSSCG00000007738" fbc:label="G_ENSSSCG00000007738"/>
      <fbc:geneProduct metaid="meta_G_ENSSSCG00000007739" sboTerm="SBO:0000243" fbc:id="G_ENSSSCG00000007739" fbc:name="G_ENSSSCG00000007739" fbc:label="G_ENSSSCG00000007739"/>
      <fbc:geneProduct metaid="meta_G_ENSSSCG00000007744" sboTerm="SBO:0000243" fbc:id="G_ENSSSCG00000007744" fbc:name="G_ENSSSCG00000007744" fbc:label="G_ENSSSCG00000007744"/>
      <fbc:geneProduct metaid="meta_G_ENSSSCG00000007748" sboTerm="SBO:0000243" fbc:id="G_ENSSSCG00000007748" fbc:name="G_ENSSSCG00000007748" fbc:label="G_ENSSSCG00000007748"/>
      <fbc:geneProduct metaid="meta_G_ENSSSCG00000007763" sboTerm="SBO:0000243" fbc:id="G_ENSSSCG00000007763" fbc:name="G_ENSSSCG00000007763" fbc:label="G_ENSSSCG00000007763"/>
      <fbc:geneProduct metaid="meta_G_ENSSSCG00000007782" sboTerm="SBO:0000243" fbc:id="G_ENSSSCG00000007782" fbc:name="G_ENSSSCG00000007782" fbc:label="G_ENSSSCG00000007782"/>
      <fbc:geneProduct metaid="meta_G_ENSSSCG00000007786" sboTerm="SBO:0000243" fbc:id="G_ENSSSCG00000007786" fbc:name="G_ENSSSCG00000007786" fbc:label="G_ENSSSCG00000007786"/>
      <fbc:geneProduct metaid="meta_G_ENSSSCG00000007788" sboTerm="SBO:0000243" fbc:id="G_ENSSSCG00000007788" fbc:name="G_ENSSSCG00000007788" fbc:label="G_ENSSSCG00000007788"/>
      <fbc:geneProduct metaid="meta_G_ENSSSCG00000007795" sboTerm="SBO:0000243" fbc:id="G_ENSSSCG00000007795" fbc:name="G_ENSSSCG00000007795" fbc:label="G_ENSSSCG00000007795"/>
      <fbc:geneProduct metaid="meta_G_ENSSSCG00000007803" sboTerm="SBO:0000243" fbc:id="G_ENSSSCG00000007803" fbc:name="G_ENSSSCG00000007803" fbc:label="G_ENSSSCG00000007803"/>
      <fbc:geneProduct metaid="meta_G_ENSSSCG00000007805" sboTerm="SBO:0000243" fbc:id="G_ENSSSCG00000007805" fbc:name="G_ENSSSCG00000007805" fbc:label="G_ENSSSCG00000007805"/>
      <fbc:geneProduct metaid="meta_G_ENSSSCG00000007812" sboTerm="SBO:0000243" fbc:id="G_ENSSSCG00000007812" fbc:name="G_ENSSSCG00000007812" fbc:label="G_ENSSSCG00000007812"/>
      <fbc:geneProduct metaid="meta_G_ENSSSCG00000007826" sboTerm="SBO:0000243" fbc:id="G_ENSSSCG00000007826" fbc:name="G_ENSSSCG00000007826" fbc:label="G_ENSSSCG00000007826"/>
      <fbc:geneProduct metaid="meta_G_ENSSSCG00000007830" sboTerm="SBO:0000243" fbc:id="G_ENSSSCG00000007830" fbc:name="G_ENSSSCG00000007830" fbc:label="G_ENSSSCG00000007830"/>
      <fbc:geneProduct metaid="meta_G_ENSSSCG00000007840" sboTerm="SBO:0000243" fbc:id="G_ENSSSCG00000007840" fbc:name="G_ENSSSCG00000007840" fbc:label="G_ENSSSCG00000007840"/>
      <fbc:geneProduct metaid="meta_G_ENSSSCG00000007842" sboTerm="SBO:0000243" fbc:id="G_ENSSSCG00000007842" fbc:name="G_ENSSSCG00000007842" fbc:label="G_ENSSSCG00000007842"/>
      <fbc:geneProduct metaid="meta_G_ENSSSCG00000007845" sboTerm="SBO:0000243" fbc:id="G_ENSSSCG00000007845" fbc:name="G_ENSSSCG00000007845" fbc:label="G_ENSSSCG00000007845"/>
      <fbc:geneProduct metaid="meta_G_ENSSSCG00000007857" sboTerm="SBO:0000243" fbc:id="G_ENSSSCG00000007857" fbc:name="G_ENSSSCG00000007857" fbc:label="G_ENSSSCG00000007857"/>
      <fbc:geneProduct metaid="meta_G_ENSSSCG00000007858" sboTerm="SBO:0000243" fbc:id="G_ENSSSCG00000007858" fbc:name="G_ENSSSCG00000007858" fbc:label="G_ENSSSCG00000007858"/>
      <fbc:geneProduct metaid="meta_G_ENSSSCG00000007872" sboTerm="SBO:0000243" fbc:id="G_ENSSSCG00000007872" fbc:name="G_ENSSSCG00000007872" fbc:label="G_ENSSSCG00000007872"/>
      <fbc:geneProduct metaid="meta_G_ENSSSCG00000007874" sboTerm="SBO:0000243" fbc:id="G_ENSSSCG00000007874" fbc:name="G_ENSSSCG00000007874" fbc:label="G_ENSSSCG00000007874"/>
      <fbc:geneProduct metaid="meta_G_ENSSSCG00000007907" sboTerm="SBO:0000243" fbc:id="G_ENSSSCG00000007907" fbc:name="G_ENSSSCG00000007907" fbc:label="G_ENSSSCG00000007907"/>
      <fbc:geneProduct metaid="meta_G_ENSSSCG00000007909" sboTerm="SBO:0000243" fbc:id="G_ENSSSCG00000007909" fbc:name="G_ENSSSCG00000007909" fbc:label="G_ENSSSCG00000007909"/>
      <fbc:geneProduct metaid="meta_G_ENSSSCG00000007914" sboTerm="SBO:0000243" fbc:id="G_ENSSSCG00000007914" fbc:name="G_ENSSSCG00000007914" fbc:label="G_ENSSSCG00000007914"/>
      <fbc:geneProduct metaid="meta_G_ENSSSCG00000007919" sboTerm="SBO:0000243" fbc:id="G_ENSSSCG00000007919" fbc:name="G_ENSSSCG00000007919" fbc:label="G_ENSSSCG00000007919"/>
      <fbc:geneProduct metaid="meta_G_ENSSSCG00000007925" sboTerm="SBO:0000243" fbc:id="G_ENSSSCG00000007925" fbc:name="G_ENSSSCG00000007925" fbc:label="G_ENSSSCG00000007925"/>
      <fbc:geneProduct metaid="meta_G_ENSSSCG00000007930" sboTerm="SBO:0000243" fbc:id="G_ENSSSCG00000007930" fbc:name="G_ENSSSCG00000007930" fbc:label="G_ENSSSCG00000007930"/>
      <fbc:geneProduct metaid="meta_G_ENSSSCG00000007942" sboTerm="SBO:0000243" fbc:id="G_ENSSSCG00000007942" fbc:name="G_ENSSSCG00000007942" fbc:label="G_ENSSSCG00000007942"/>
      <fbc:geneProduct metaid="meta_G_ENSSSCG00000007950" sboTerm="SBO:0000243" fbc:id="G_ENSSSCG00000007950" fbc:name="G_ENSSSCG00000007950" fbc:label="G_ENSSSCG00000007950"/>
      <fbc:geneProduct metaid="meta_G_ENSSSCG00000007951" sboTerm="SBO:0000243" fbc:id="G_ENSSSCG00000007951" fbc:name="G_ENSSSCG00000007951" fbc:label="G_ENSSSCG00000007951"/>
      <fbc:geneProduct metaid="meta_G_ENSSSCG00000007970" sboTerm="SBO:0000243" fbc:id="G_ENSSSCG00000007970" fbc:name="G_ENSSSCG00000007970" fbc:label="G_ENSSSCG00000007970"/>
      <fbc:geneProduct metaid="meta_G_ENSSSCG00000007983" sboTerm="SBO:0000243" fbc:id="G_ENSSSCG00000007983" fbc:name="G_ENSSSCG00000007983" fbc:label="G_ENSSSCG00000007983"/>
      <fbc:geneProduct metaid="meta_G_ENSSSCG00000007986" sboTerm="SBO:0000243" fbc:id="G_ENSSSCG00000007986" fbc:name="G_ENSSSCG00000007986" fbc:label="G_ENSSSCG00000007986"/>
      <fbc:geneProduct metaid="meta_G_ENSSSCG00000007987" sboTerm="SBO:0000243" fbc:id="G_ENSSSCG00000007987" fbc:name="G_ENSSSCG00000007987" fbc:label="G_ENSSSCG00000007987"/>
      <fbc:geneProduct metaid="meta_G_ENSSSCG00000007992" sboTerm="SBO:0000243" fbc:id="G_ENSSSCG00000007992" fbc:name="G_ENSSSCG00000007992" fbc:label="G_ENSSSCG00000007992"/>
      <fbc:geneProduct metaid="meta_G_ENSSSCG00000008003" sboTerm="SBO:0000243" fbc:id="G_ENSSSCG00000008003" fbc:name="G_ENSSSCG00000008003" fbc:label="G_ENSSSCG00000008003"/>
      <fbc:geneProduct metaid="meta_G_ENSSSCG00000008008" sboTerm="SBO:0000243" fbc:id="G_ENSSSCG00000008008" fbc:name="G_ENSSSCG00000008008" fbc:label="G_ENSSSCG00000008008"/>
      <fbc:geneProduct metaid="meta_G_ENSSSCG00000008012" sboTerm="SBO:0000243" fbc:id="G_ENSSSCG00000008012" fbc:name="G_ENSSSCG00000008012" fbc:label="G_ENSSSCG00000008012"/>
      <fbc:geneProduct metaid="meta_G_ENSSSCG00000008017" sboTerm="SBO:0000243" fbc:id="G_ENSSSCG00000008017" fbc:name="G_ENSSSCG00000008017" fbc:label="G_ENSSSCG00000008017"/>
      <fbc:geneProduct metaid="meta_G_ENSSSCG00000008043" sboTerm="SBO:0000243" fbc:id="G_ENSSSCG00000008043" fbc:name="G_ENSSSCG00000008043" fbc:label="G_ENSSSCG00000008043"/>
      <fbc:geneProduct metaid="meta_G_ENSSSCG00000008051" sboTerm="SBO:0000243" fbc:id="G_ENSSSCG00000008051" fbc:name="G_ENSSSCG00000008051" fbc:label="G_ENSSSCG00000008051"/>
      <fbc:geneProduct metaid="meta_G_ENSSSCG00000008056" sboTerm="SBO:0000243" fbc:id="G_ENSSSCG00000008056" fbc:name="G_ENSSSCG00000008056" fbc:label="G_ENSSSCG00000008056"/>
      <fbc:geneProduct metaid="meta_G_ENSSSCG00000008057" sboTerm="SBO:0000243" fbc:id="G_ENSSSCG00000008057" fbc:name="G_ENSSSCG00000008057" fbc:label="G_ENSSSCG00000008057"/>
      <fbc:geneProduct metaid="meta_G_ENSSSCG00000008068" sboTerm="SBO:0000243" fbc:id="G_ENSSSCG00000008068" fbc:name="G_ENSSSCG00000008068" fbc:label="G_ENSSSCG00000008068"/>
      <fbc:geneProduct metaid="meta_G_ENSSSCG00000008098" sboTerm="SBO:0000243" fbc:id="G_ENSSSCG00000008098" fbc:name="G_ENSSSCG00000008098" fbc:label="G_ENSSSCG00000008098"/>
      <fbc:geneProduct metaid="meta_G_ENSSSCG00000008103" sboTerm="SBO:0000243" fbc:id="G_ENSSSCG00000008103" fbc:name="G_ENSSSCG00000008103" fbc:label="G_ENSSSCG00000008103"/>
      <fbc:geneProduct metaid="meta_G_ENSSSCG00000008132" sboTerm="SBO:0000243" fbc:id="G_ENSSSCG00000008132" fbc:name="G_ENSSSCG00000008132" fbc:label="G_ENSSSCG00000008132"/>
      <fbc:geneProduct metaid="meta_G_ENSSSCG00000008136" sboTerm="SBO:0000243" fbc:id="G_ENSSSCG00000008136" fbc:name="G_ENSSSCG00000008136" fbc:label="G_ENSSSCG00000008136"/>
      <fbc:geneProduct metaid="meta_G_ENSSSCG00000008140" sboTerm="SBO:0000243" fbc:id="G_ENSSSCG00000008140" fbc:name="G_ENSSSCG00000008140" fbc:label="G_ENSSSCG00000008140"/>
      <fbc:geneProduct metaid="meta_G_ENSSSCG00000008141" sboTerm="SBO:0000243" fbc:id="G_ENSSSCG00000008141" fbc:name="G_ENSSSCG00000008141" fbc:label="G_ENSSSCG00000008141"/>
      <fbc:geneProduct metaid="meta_G_ENSSSCG00000008143" sboTerm="SBO:0000243" fbc:id="G_ENSSSCG00000008143" fbc:name="G_ENSSSCG00000008143" fbc:label="G_ENSSSCG00000008143"/>
      <fbc:geneProduct metaid="meta_G_ENSSSCG00000008147" sboTerm="SBO:0000243" fbc:id="G_ENSSSCG00000008147" fbc:name="G_ENSSSCG00000008147" fbc:label="G_ENSSSCG00000008147"/>
      <fbc:geneProduct metaid="meta_G_ENSSSCG00000008153" sboTerm="SBO:0000243" fbc:id="G_ENSSSCG00000008153" fbc:name="G_ENSSSCG00000008153" fbc:label="G_ENSSSCG00000008153"/>
      <fbc:geneProduct metaid="meta_G_ENSSSCG00000008155" sboTerm="SBO:0000243" fbc:id="G_ENSSSCG00000008155" fbc:name="G_ENSSSCG00000008155" fbc:label="G_ENSSSCG00000008155"/>
      <fbc:geneProduct metaid="meta_G_ENSSSCG00000008164" sboTerm="SBO:0000243" fbc:id="G_ENSSSCG00000008164" fbc:name="G_ENSSSCG00000008164" fbc:label="G_ENSSSCG00000008164"/>
      <fbc:geneProduct metaid="meta_G_ENSSSCG00000008168" sboTerm="SBO:0000243" fbc:id="G_ENSSSCG00000008168" fbc:name="G_ENSSSCG00000008168" fbc:label="G_ENSSSCG00000008168"/>
      <fbc:geneProduct metaid="meta_G_ENSSSCG00000008171" sboTerm="SBO:0000243" fbc:id="G_ENSSSCG00000008171" fbc:name="G_ENSSSCG00000008171" fbc:label="G_ENSSSCG00000008171"/>
      <fbc:geneProduct metaid="meta_G_ENSSSCG00000008175" sboTerm="SBO:0000243" fbc:id="G_ENSSSCG00000008175" fbc:name="G_ENSSSCG00000008175" fbc:label="G_ENSSSCG00000008175"/>
      <fbc:geneProduct metaid="meta_G_ENSSSCG00000008188" sboTerm="SBO:0000243" fbc:id="G_ENSSSCG00000008188" fbc:name="G_ENSSSCG00000008188" fbc:label="G_ENSSSCG00000008188"/>
      <fbc:geneProduct metaid="meta_G_ENSSSCG00000008190" sboTerm="SBO:0000243" fbc:id="G_ENSSSCG00000008190" fbc:name="G_ENSSSCG00000008190" fbc:label="G_ENSSSCG00000008190"/>
      <fbc:geneProduct metaid="meta_G_ENSSSCG00000008193" sboTerm="SBO:0000243" fbc:id="G_ENSSSCG00000008193" fbc:name="G_ENSSSCG00000008193" fbc:label="G_ENSSSCG00000008193"/>
      <fbc:geneProduct metaid="meta_G_ENSSSCG00000008195" sboTerm="SBO:0000243" fbc:id="G_ENSSSCG00000008195" fbc:name="G_ENSSSCG00000008195" fbc:label="G_ENSSSCG00000008195"/>
      <fbc:geneProduct metaid="meta_G_ENSSSCG00000008207" sboTerm="SBO:0000243" fbc:id="G_ENSSSCG00000008207" fbc:name="G_ENSSSCG00000008207" fbc:label="G_ENSSSCG00000008207"/>
      <fbc:geneProduct metaid="meta_G_ENSSSCG00000008208" sboTerm="SBO:0000243" fbc:id="G_ENSSSCG00000008208" fbc:name="G_ENSSSCG00000008208" fbc:label="G_ENSSSCG00000008208"/>
      <fbc:geneProduct metaid="meta_G_ENSSSCG00000008214" sboTerm="SBO:0000243" fbc:id="G_ENSSSCG00000008214" fbc:name="G_ENSSSCG00000008214" fbc:label="G_ENSSSCG00000008214"/>
      <fbc:geneProduct metaid="meta_G_ENSSSCG00000008218" sboTerm="SBO:0000243" fbc:id="G_ENSSSCG00000008218" fbc:name="G_ENSSSCG00000008218" fbc:label="G_ENSSSCG00000008218"/>
      <fbc:geneProduct metaid="meta_G_ENSSSCG00000008226" sboTerm="SBO:0000243" fbc:id="G_ENSSSCG00000008226" fbc:name="G_ENSSSCG00000008226" fbc:label="G_ENSSSCG00000008226"/>
      <fbc:geneProduct metaid="meta_G_ENSSSCG00000008227" sboTerm="SBO:0000243" fbc:id="G_ENSSSCG00000008227" fbc:name="G_ENSSSCG00000008227" fbc:label="G_ENSSSCG00000008227"/>
      <fbc:geneProduct metaid="meta_G_ENSSSCG00000008247" sboTerm="SBO:0000243" fbc:id="G_ENSSSCG00000008247" fbc:name="G_ENSSSCG00000008247" fbc:label="G_ENSSSCG00000008247"/>
      <fbc:geneProduct metaid="meta_G_ENSSSCG00000008261" sboTerm="SBO:0000243" fbc:id="G_ENSSSCG00000008261" fbc:name="G_ENSSSCG00000008261" fbc:label="G_ENSSSCG00000008261"/>
      <fbc:geneProduct metaid="meta_G_ENSSSCG00000008289" sboTerm="SBO:0000243" fbc:id="G_ENSSSCG00000008289" fbc:name="G_ENSSSCG00000008289" fbc:label="G_ENSSSCG00000008289"/>
      <fbc:geneProduct metaid="meta_G_ENSSSCG00000008293" sboTerm="SBO:0000243" fbc:id="G_ENSSSCG00000008293" fbc:name="G_ENSSSCG00000008293" fbc:label="G_ENSSSCG00000008293"/>
      <fbc:geneProduct metaid="meta_G_ENSSSCG00000008298" sboTerm="SBO:0000243" fbc:id="G_ENSSSCG00000008298" fbc:name="G_ENSSSCG00000008298" fbc:label="G_ENSSSCG00000008298"/>
      <fbc:geneProduct metaid="meta_G_ENSSSCG00000008300" sboTerm="SBO:0000243" fbc:id="G_ENSSSCG00000008300" fbc:name="G_ENSSSCG00000008300" fbc:label="G_ENSSSCG00000008300"/>
      <fbc:geneProduct metaid="meta_G_ENSSSCG00000008309" sboTerm="SBO:0000243" fbc:id="G_ENSSSCG00000008309" fbc:name="G_ENSSSCG00000008309" fbc:label="G_ENSSSCG00000008309"/>
      <fbc:geneProduct metaid="meta_G_ENSSSCG00000008311" sboTerm="SBO:0000243" fbc:id="G_ENSSSCG00000008311" fbc:name="G_ENSSSCG00000008311" fbc:label="G_ENSSSCG00000008311"/>
      <fbc:geneProduct metaid="meta_G_ENSSSCG00000008314" sboTerm="SBO:0000243" fbc:id="G_ENSSSCG00000008314" fbc:name="G_ENSSSCG00000008314" fbc:label="G_ENSSSCG00000008314"/>
      <fbc:geneProduct metaid="meta_G_ENSSSCG00000008316" sboTerm="SBO:0000243" fbc:id="G_ENSSSCG00000008316" fbc:name="G_ENSSSCG00000008316" fbc:label="G_ENSSSCG00000008316"/>
      <fbc:geneProduct metaid="meta_G_ENSSSCG00000008337" sboTerm="SBO:0000243" fbc:id="G_ENSSSCG00000008337" fbc:name="G_ENSSSCG00000008337" fbc:label="G_ENSSSCG00000008337"/>
      <fbc:geneProduct metaid="meta_G_ENSSSCG00000008339" sboTerm="SBO:0000243" fbc:id="G_ENSSSCG00000008339" fbc:name="G_ENSSSCG00000008339" fbc:label="G_ENSSSCG00000008339"/>
      <fbc:geneProduct metaid="meta_G_ENSSSCG00000008368" sboTerm="SBO:0000243" fbc:id="G_ENSSSCG00000008368" fbc:name="G_ENSSSCG00000008368" fbc:label="G_ENSSSCG00000008368"/>
      <fbc:geneProduct metaid="meta_G_ENSSSCG00000008374" sboTerm="SBO:0000243" fbc:id="G_ENSSSCG00000008374" fbc:name="G_ENSSSCG00000008374" fbc:label="G_ENSSSCG00000008374"/>
      <fbc:geneProduct metaid="meta_G_ENSSSCG00000008382" sboTerm="SBO:0000243" fbc:id="G_ENSSSCG00000008382" fbc:name="G_ENSSSCG00000008382" fbc:label="G_ENSSSCG00000008382"/>
      <fbc:geneProduct metaid="meta_G_ENSSSCG00000008389" sboTerm="SBO:0000243" fbc:id="G_ENSSSCG00000008389" fbc:name="G_ENSSSCG00000008389" fbc:label="G_ENSSSCG00000008389"/>
      <fbc:geneProduct metaid="meta_G_ENSSSCG00000008394" sboTerm="SBO:0000243" fbc:id="G_ENSSSCG00000008394" fbc:name="G_ENSSSCG00000008394" fbc:label="G_ENSSSCG00000008394"/>
      <fbc:geneProduct metaid="meta_G_ENSSSCG00000008395" sboTerm="SBO:0000243" fbc:id="G_ENSSSCG00000008395" fbc:name="G_ENSSSCG00000008395" fbc:label="G_ENSSSCG00000008395"/>
      <fbc:geneProduct metaid="meta_G_ENSSSCG00000008440" sboTerm="SBO:0000243" fbc:id="G_ENSSSCG00000008440" fbc:name="G_ENSSSCG00000008440" fbc:label="G_ENSSSCG00000008440"/>
      <fbc:geneProduct metaid="meta_G_ENSSSCG00000008441" sboTerm="SBO:0000243" fbc:id="G_ENSSSCG00000008441" fbc:name="G_ENSSSCG00000008441" fbc:label="G_ENSSSCG00000008441"/>
      <fbc:geneProduct metaid="meta_G_ENSSSCG00000008444" sboTerm="SBO:0000243" fbc:id="G_ENSSSCG00000008444" fbc:name="G_ENSSSCG00000008444" fbc:label="G_ENSSSCG00000008444"/>
      <fbc:geneProduct metaid="meta_G_ENSSSCG00000008449" sboTerm="SBO:0000243" fbc:id="G_ENSSSCG00000008449" fbc:name="G_ENSSSCG00000008449" fbc:label="G_ENSSSCG00000008449"/>
      <fbc:geneProduct metaid="meta_G_ENSSSCG00000008451" sboTerm="SBO:0000243" fbc:id="G_ENSSSCG00000008451" fbc:name="G_ENSSSCG00000008451" fbc:label="G_ENSSSCG00000008451"/>
      <fbc:geneProduct metaid="meta_G_ENSSSCG00000008453" sboTerm="SBO:0000243" fbc:id="G_ENSSSCG00000008453" fbc:name="G_ENSSSCG00000008453" fbc:label="G_ENSSSCG00000008453"/>
      <fbc:geneProduct metaid="meta_G_ENSSSCG00000008475" sboTerm="SBO:0000243" fbc:id="G_ENSSSCG00000008475" fbc:name="G_ENSSSCG00000008475" fbc:label="G_ENSSSCG00000008475"/>
      <fbc:geneProduct metaid="meta_G_ENSSSCG00000008485" sboTerm="SBO:0000243" fbc:id="G_ENSSSCG00000008485" fbc:name="G_ENSSSCG00000008485" fbc:label="G_ENSSSCG00000008485"/>
      <fbc:geneProduct metaid="meta_G_ENSSSCG00000008486" sboTerm="SBO:0000243" fbc:id="G_ENSSSCG00000008486" fbc:name="G_ENSSSCG00000008486" fbc:label="G_ENSSSCG00000008486"/>
      <fbc:geneProduct metaid="meta_G_ENSSSCG00000008491" sboTerm="SBO:0000243" fbc:id="G_ENSSSCG00000008491" fbc:name="G_ENSSSCG00000008491" fbc:label="G_ENSSSCG00000008491"/>
      <fbc:geneProduct metaid="meta_G_ENSSSCG00000008495" sboTerm="SBO:0000243" fbc:id="G_ENSSSCG00000008495" fbc:name="G_ENSSSCG00000008495" fbc:label="G_ENSSSCG00000008495"/>
      <fbc:geneProduct metaid="meta_G_ENSSSCG00000008496" sboTerm="SBO:0000243" fbc:id="G_ENSSSCG00000008496" fbc:name="G_ENSSSCG00000008496" fbc:label="G_ENSSSCG00000008496"/>
      <fbc:geneProduct metaid="meta_G_ENSSSCG00000008513" sboTerm="SBO:0000243" fbc:id="G_ENSSSCG00000008513" fbc:name="G_ENSSSCG00000008513" fbc:label="G_ENSSSCG00000008513"/>
      <fbc:geneProduct metaid="meta_G_ENSSSCG00000008518" sboTerm="SBO:0000243" fbc:id="G_ENSSSCG00000008518" fbc:name="G_ENSSSCG00000008518" fbc:label="G_ENSSSCG00000008518"/>
      <fbc:geneProduct metaid="meta_G_ENSSSCG00000008521" sboTerm="SBO:0000243" fbc:id="G_ENSSSCG00000008521" fbc:name="G_ENSSSCG00000008521" fbc:label="G_ENSSSCG00000008521"/>
      <fbc:geneProduct metaid="meta_G_ENSSSCG00000008522" sboTerm="SBO:0000243" fbc:id="G_ENSSSCG00000008522" fbc:name="G_ENSSSCG00000008522" fbc:label="G_ENSSSCG00000008522"/>
      <fbc:geneProduct metaid="meta_G_ENSSSCG00000008524" sboTerm="SBO:0000243" fbc:id="G_ENSSSCG00000008524" fbc:name="G_ENSSSCG00000008524" fbc:label="G_ENSSSCG00000008524"/>
      <fbc:geneProduct metaid="meta_G_ENSSSCG00000008533" sboTerm="SBO:0000243" fbc:id="G_ENSSSCG00000008533" fbc:name="G_ENSSSCG00000008533" fbc:label="G_ENSSSCG00000008533"/>
      <fbc:geneProduct metaid="meta_G_ENSSSCG00000008540" sboTerm="SBO:0000243" fbc:id="G_ENSSSCG00000008540" fbc:name="G_ENSSSCG00000008540" fbc:label="G_ENSSSCG00000008540"/>
      <fbc:geneProduct metaid="meta_G_ENSSSCG00000008550" sboTerm="SBO:0000243" fbc:id="G_ENSSSCG00000008550" fbc:name="G_ENSSSCG00000008550" fbc:label="G_ENSSSCG00000008550"/>
      <fbc:geneProduct metaid="meta_G_ENSSSCG00000008556" sboTerm="SBO:0000243" fbc:id="G_ENSSSCG00000008556" fbc:name="G_ENSSSCG00000008556" fbc:label="G_ENSSSCG00000008556"/>
      <fbc:geneProduct metaid="meta_G_ENSSSCG00000008569" sboTerm="SBO:0000243" fbc:id="G_ENSSSCG00000008569" fbc:name="G_ENSSSCG00000008569" fbc:label="G_ENSSSCG00000008569"/>
      <fbc:geneProduct metaid="meta_G_ENSSSCG00000008571" sboTerm="SBO:0000243" fbc:id="G_ENSSSCG00000008571" fbc:name="G_ENSSSCG00000008571" fbc:label="G_ENSSSCG00000008571"/>
      <fbc:geneProduct metaid="meta_G_ENSSSCG00000008578" sboTerm="SBO:0000243" fbc:id="G_ENSSSCG00000008578" fbc:name="G_ENSSSCG00000008578" fbc:label="G_ENSSSCG00000008578"/>
      <fbc:geneProduct metaid="meta_G_ENSSSCG00000008581" sboTerm="SBO:0000243" fbc:id="G_ENSSSCG00000008581" fbc:name="G_ENSSSCG00000008581" fbc:label="G_ENSSSCG00000008581"/>
      <fbc:geneProduct metaid="meta_G_ENSSSCG00000008595" sboTerm="SBO:0000243" fbc:id="G_ENSSSCG00000008595" fbc:name="G_ENSSSCG00000008595" fbc:label="G_ENSSSCG00000008595"/>
      <fbc:geneProduct metaid="meta_G_ENSSSCG00000008601" sboTerm="SBO:0000243" fbc:id="G_ENSSSCG00000008601" fbc:name="G_ENSSSCG00000008601" fbc:label="G_ENSSSCG00000008601"/>
      <fbc:geneProduct metaid="meta_G_ENSSSCG00000008607" sboTerm="SBO:0000243" fbc:id="G_ENSSSCG00000008607" fbc:name="G_ENSSSCG00000008607" fbc:label="G_ENSSSCG00000008607"/>
      <fbc:geneProduct metaid="meta_G_ENSSSCG00000008608" sboTerm="SBO:0000243" fbc:id="G_ENSSSCG00000008608" fbc:name="G_ENSSSCG00000008608" fbc:label="G_ENSSSCG00000008608"/>
      <fbc:geneProduct metaid="meta_G_ENSSSCG00000008624" sboTerm="SBO:0000243" fbc:id="G_ENSSSCG00000008624" fbc:name="G_ENSSSCG00000008624" fbc:label="G_ENSSSCG00000008624"/>
      <fbc:geneProduct metaid="meta_G_ENSSSCG00000008629" sboTerm="SBO:0000243" fbc:id="G_ENSSSCG00000008629" fbc:name="G_ENSSSCG00000008629" fbc:label="G_ENSSSCG00000008629"/>
      <fbc:geneProduct metaid="meta_G_ENSSSCG00000008633" sboTerm="SBO:0000243" fbc:id="G_ENSSSCG00000008633" fbc:name="G_ENSSSCG00000008633" fbc:label="G_ENSSSCG00000008633"/>
      <fbc:geneProduct metaid="meta_G_ENSSSCG00000008634" sboTerm="SBO:0000243" fbc:id="G_ENSSSCG00000008634" fbc:name="G_ENSSSCG00000008634" fbc:label="G_ENSSSCG00000008634"/>
      <fbc:geneProduct metaid="meta_G_ENSSSCG00000008646" sboTerm="SBO:0000243" fbc:id="G_ENSSSCG00000008646" fbc:name="G_ENSSSCG00000008646" fbc:label="G_ENSSSCG00000008646"/>
      <fbc:geneProduct metaid="meta_G_ENSSSCG00000008647" sboTerm="SBO:0000243" fbc:id="G_ENSSSCG00000008647" fbc:name="G_ENSSSCG00000008647" fbc:label="G_ENSSSCG00000008647"/>
      <fbc:geneProduct metaid="meta_G_ENSSSCG00000008668" sboTerm="SBO:0000243" fbc:id="G_ENSSSCG00000008668" fbc:name="G_ENSSSCG00000008668" fbc:label="G_ENSSSCG00000008668"/>
      <fbc:geneProduct metaid="meta_G_ENSSSCG00000008682" sboTerm="SBO:0000243" fbc:id="G_ENSSSCG00000008682" fbc:name="G_ENSSSCG00000008682" fbc:label="G_ENSSSCG00000008682"/>
      <fbc:geneProduct metaid="meta_G_ENSSSCG00000008684" sboTerm="SBO:0000243" fbc:id="G_ENSSSCG00000008684" fbc:name="G_ENSSSCG00000008684" fbc:label="G_ENSSSCG00000008684"/>
      <fbc:geneProduct metaid="meta_G_ENSSSCG00000008712" sboTerm="SBO:0000243" fbc:id="G_ENSSSCG00000008712" fbc:name="G_ENSSSCG00000008712" fbc:label="G_ENSSSCG00000008712"/>
      <fbc:geneProduct metaid="meta_G_ENSSSCG00000008724" sboTerm="SBO:0000243" fbc:id="G_ENSSSCG00000008724" fbc:name="G_ENSSSCG00000008724" fbc:label="G_ENSSSCG00000008724"/>
      <fbc:geneProduct metaid="meta_G_ENSSSCG00000008742" sboTerm="SBO:0000243" fbc:id="G_ENSSSCG00000008742" fbc:name="G_ENSSSCG00000008742" fbc:label="G_ENSSSCG00000008742"/>
      <fbc:geneProduct metaid="meta_G_ENSSSCG00000008754" sboTerm="SBO:0000243" fbc:id="G_ENSSSCG00000008754" fbc:name="G_ENSSSCG00000008754" fbc:label="G_ENSSSCG00000008754"/>
      <fbc:geneProduct metaid="meta_G_ENSSSCG00000008758" sboTerm="SBO:0000243" fbc:id="G_ENSSSCG00000008758" fbc:name="G_ENSSSCG00000008758" fbc:label="G_ENSSSCG00000008758"/>
      <fbc:geneProduct metaid="meta_G_ENSSSCG00000008773" sboTerm="SBO:0000243" fbc:id="G_ENSSSCG00000008773" fbc:name="G_ENSSSCG00000008773" fbc:label="G_ENSSSCG00000008773"/>
      <fbc:geneProduct metaid="meta_G_ENSSSCG00000008803" sboTerm="SBO:0000243" fbc:id="G_ENSSSCG00000008803" fbc:name="G_ENSSSCG00000008803" fbc:label="G_ENSSSCG00000008803"/>
      <fbc:geneProduct metaid="meta_G_ENSSSCG00000008808" sboTerm="SBO:0000243" fbc:id="G_ENSSSCG00000008808" fbc:name="G_ENSSSCG00000008808" fbc:label="G_ENSSSCG00000008808"/>
      <fbc:geneProduct metaid="meta_G_ENSSSCG00000008819" sboTerm="SBO:0000243" fbc:id="G_ENSSSCG00000008819" fbc:name="G_ENSSSCG00000008819" fbc:label="G_ENSSSCG00000008819"/>
      <fbc:geneProduct metaid="meta_G_ENSSSCG00000008820" sboTerm="SBO:0000243" fbc:id="G_ENSSSCG00000008820" fbc:name="G_ENSSSCG00000008820" fbc:label="G_ENSSSCG00000008820"/>
      <fbc:geneProduct metaid="meta_G_ENSSSCG00000008841" sboTerm="SBO:0000243" fbc:id="G_ENSSSCG00000008841" fbc:name="G_ENSSSCG00000008841" fbc:label="G_ENSSSCG00000008841"/>
      <fbc:geneProduct metaid="meta_G_ENSSSCG00000008842" sboTerm="SBO:0000243" fbc:id="G_ENSSSCG00000008842" fbc:name="G_ENSSSCG00000008842" fbc:label="G_ENSSSCG00000008842"/>
      <fbc:geneProduct metaid="meta_G_ENSSSCG00000008844" sboTerm="SBO:0000243" fbc:id="G_ENSSSCG00000008844" fbc:name="G_ENSSSCG00000008844" fbc:label="G_ENSSSCG00000008844"/>
      <fbc:geneProduct metaid="meta_G_ENSSSCG00000008845" sboTerm="SBO:0000243" fbc:id="G_ENSSSCG00000008845" fbc:name="G_ENSSSCG00000008845" fbc:label="G_ENSSSCG00000008845"/>
      <fbc:geneProduct metaid="meta_G_ENSSSCG00000008857" sboTerm="SBO:0000243" fbc:id="G_ENSSSCG00000008857" fbc:name="G_ENSSSCG00000008857" fbc:label="G_ENSSSCG00000008857"/>
      <fbc:geneProduct metaid="meta_G_ENSSSCG00000008866" sboTerm="SBO:0000243" fbc:id="G_ENSSSCG00000008866" fbc:name="G_ENSSSCG00000008866" fbc:label="G_ENSSSCG00000008866"/>
      <fbc:geneProduct metaid="meta_G_ENSSSCG00000008867" sboTerm="SBO:0000243" fbc:id="G_ENSSSCG00000008867" fbc:name="G_ENSSSCG00000008867" fbc:label="G_ENSSSCG00000008867"/>
      <fbc:geneProduct metaid="meta_G_ENSSSCG00000008868" sboTerm="SBO:0000243" fbc:id="G_ENSSSCG00000008868" fbc:name="G_ENSSSCG00000008868" fbc:label="G_ENSSSCG00000008868"/>
      <fbc:geneProduct metaid="meta_G_ENSSSCG00000008870" sboTerm="SBO:0000243" fbc:id="G_ENSSSCG00000008870" fbc:name="G_ENSSSCG00000008870" fbc:label="G_ENSSSCG00000008870"/>
      <fbc:geneProduct metaid="meta_G_ENSSSCG00000008877" sboTerm="SBO:0000243" fbc:id="G_ENSSSCG00000008877" fbc:name="G_ENSSSCG00000008877" fbc:label="G_ENSSSCG00000008877"/>
      <fbc:geneProduct metaid="meta_G_ENSSSCG00000008878" sboTerm="SBO:0000243" fbc:id="G_ENSSSCG00000008878" fbc:name="G_ENSSSCG00000008878" fbc:label="G_ENSSSCG00000008878"/>
      <fbc:geneProduct metaid="meta_G_ENSSSCG00000008901" sboTerm="SBO:0000243" fbc:id="G_ENSSSCG00000008901" fbc:name="G_ENSSSCG00000008901" fbc:label="G_ENSSSCG00000008901"/>
      <fbc:geneProduct metaid="meta_G_ENSSSCG00000008902" sboTerm="SBO:0000243" fbc:id="G_ENSSSCG00000008902" fbc:name="G_ENSSSCG00000008902" fbc:label="G_ENSSSCG00000008902"/>
      <fbc:geneProduct metaid="meta_G_ENSSSCG00000008909" sboTerm="SBO:0000243" fbc:id="G_ENSSSCG00000008909" fbc:name="G_ENSSSCG00000008909" fbc:label="G_ENSSSCG00000008909"/>
      <fbc:geneProduct metaid="meta_G_ENSSSCG00000008919" sboTerm="SBO:0000243" fbc:id="G_ENSSSCG00000008919" fbc:name="G_ENSSSCG00000008919" fbc:label="G_ENSSSCG00000008919"/>
      <fbc:geneProduct metaid="meta_G_ENSSSCG00000008924" sboTerm="SBO:0000243" fbc:id="G_ENSSSCG00000008924" fbc:name="G_ENSSSCG00000008924" fbc:label="G_ENSSSCG00000008924"/>
      <fbc:geneProduct metaid="meta_G_ENSSSCG00000008943" sboTerm="SBO:0000243" fbc:id="G_ENSSSCG00000008943" fbc:name="G_ENSSSCG00000008943" fbc:label="G_ENSSSCG00000008943"/>
      <fbc:geneProduct metaid="meta_G_ENSSSCG00000008948" sboTerm="SBO:0000243" fbc:id="G_ENSSSCG00000008948" fbc:name="G_ENSSSCG00000008948" fbc:label="G_ENSSSCG00000008948"/>
      <fbc:geneProduct metaid="meta_G_ENSSSCG00000008961" sboTerm="SBO:0000243" fbc:id="G_ENSSSCG00000008961" fbc:name="G_ENSSSCG00000008961" fbc:label="G_ENSSSCG00000008961"/>
      <fbc:geneProduct metaid="meta_G_ENSSSCG00000008969" sboTerm="SBO:0000243" fbc:id="G_ENSSSCG00000008969" fbc:name="G_ENSSSCG00000008969" fbc:label="G_ENSSSCG00000008969"/>
      <fbc:geneProduct metaid="meta_G_ENSSSCG00000008970" sboTerm="SBO:0000243" fbc:id="G_ENSSSCG00000008970" fbc:name="G_ENSSSCG00000008970" fbc:label="G_ENSSSCG00000008970"/>
      <fbc:geneProduct metaid="meta_G_ENSSSCG00000008972" sboTerm="SBO:0000243" fbc:id="G_ENSSSCG00000008972" fbc:name="G_ENSSSCG00000008972" fbc:label="G_ENSSSCG00000008972"/>
      <fbc:geneProduct metaid="meta_G_ENSSSCG00000008973" sboTerm="SBO:0000243" fbc:id="G_ENSSSCG00000008973" fbc:name="G_ENSSSCG00000008973" fbc:label="G_ENSSSCG00000008973"/>
      <fbc:geneProduct metaid="meta_G_ENSSSCG00000008976" sboTerm="SBO:0000243" fbc:id="G_ENSSSCG00000008976" fbc:name="G_ENSSSCG00000008976" fbc:label="G_ENSSSCG00000008976"/>
      <fbc:geneProduct metaid="meta_G_ENSSSCG00000008979" sboTerm="SBO:0000243" fbc:id="G_ENSSSCG00000008979" fbc:name="G_ENSSSCG00000008979" fbc:label="G_ENSSSCG00000008979"/>
      <fbc:geneProduct metaid="meta_G_ENSSSCG00000008995" sboTerm="SBO:0000243" fbc:id="G_ENSSSCG00000008995" fbc:name="G_ENSSSCG00000008995" fbc:label="G_ENSSSCG00000008995"/>
      <fbc:geneProduct metaid="meta_G_ENSSSCG00000008998" sboTerm="SBO:0000243" fbc:id="G_ENSSSCG00000008998" fbc:name="G_ENSSSCG00000008998" fbc:label="G_ENSSSCG00000008998"/>
      <fbc:geneProduct metaid="meta_G_ENSSSCG00000009023" sboTerm="SBO:0000243" fbc:id="G_ENSSSCG00000009023" fbc:name="G_ENSSSCG00000009023" fbc:label="G_ENSSSCG00000009023"/>
      <fbc:geneProduct metaid="meta_G_ENSSSCG00000009030" sboTerm="SBO:0000243" fbc:id="G_ENSSSCG00000009030" fbc:name="G_ENSSSCG00000009030" fbc:label="G_ENSSSCG00000009030"/>
      <fbc:geneProduct metaid="meta_G_ENSSSCG00000009039" sboTerm="SBO:0000243" fbc:id="G_ENSSSCG00000009039" fbc:name="G_ENSSSCG00000009039" fbc:label="G_ENSSSCG00000009039"/>
      <fbc:geneProduct metaid="meta_G_ENSSSCG00000009049" sboTerm="SBO:0000243" fbc:id="G_ENSSSCG00000009049" fbc:name="G_ENSSSCG00000009049" fbc:label="G_ENSSSCG00000009049"/>
      <fbc:geneProduct metaid="meta_G_ENSSSCG00000009050" sboTerm="SBO:0000243" fbc:id="G_ENSSSCG00000009050" fbc:name="G_ENSSSCG00000009050" fbc:label="G_ENSSSCG00000009050"/>
      <fbc:geneProduct metaid="meta_G_ENSSSCG00000009061" sboTerm="SBO:0000243" fbc:id="G_ENSSSCG00000009061" fbc:name="G_ENSSSCG00000009061" fbc:label="G_ENSSSCG00000009061"/>
      <fbc:geneProduct metaid="meta_G_ENSSSCG00000009077" sboTerm="SBO:0000243" fbc:id="G_ENSSSCG00000009077" fbc:name="G_ENSSSCG00000009077" fbc:label="G_ENSSSCG00000009077"/>
      <fbc:geneProduct metaid="meta_G_ENSSSCG00000009106" sboTerm="SBO:0000243" fbc:id="G_ENSSSCG00000009106" fbc:name="G_ENSSSCG00000009106" fbc:label="G_ENSSSCG00000009106"/>
      <fbc:geneProduct metaid="meta_G_ENSSSCG00000009113" sboTerm="SBO:0000243" fbc:id="G_ENSSSCG00000009113" fbc:name="G_ENSSSCG00000009113" fbc:label="G_ENSSSCG00000009113"/>
      <fbc:geneProduct metaid="meta_G_ENSSSCG00000009115" sboTerm="SBO:0000243" fbc:id="G_ENSSSCG00000009115" fbc:name="G_ENSSSCG00000009115" fbc:label="G_ENSSSCG00000009115"/>
      <fbc:geneProduct metaid="meta_G_ENSSSCG00000009123" sboTerm="SBO:0000243" fbc:id="G_ENSSSCG00000009123" fbc:name="G_ENSSSCG00000009123" fbc:label="G_ENSSSCG00000009123"/>
      <fbc:geneProduct metaid="meta_G_ENSSSCG00000009126" sboTerm="SBO:0000243" fbc:id="G_ENSSSCG00000009126" fbc:name="G_ENSSSCG00000009126" fbc:label="G_ENSSSCG00000009126"/>
      <fbc:geneProduct metaid="meta_G_ENSSSCG00000009144" sboTerm="SBO:0000243" fbc:id="G_ENSSSCG00000009144" fbc:name="G_ENSSSCG00000009144" fbc:label="G_ENSSSCG00000009144"/>
      <fbc:geneProduct metaid="meta_G_ENSSSCG00000009150" sboTerm="SBO:0000243" fbc:id="G_ENSSSCG00000009150" fbc:name="G_ENSSSCG00000009150" fbc:label="G_ENSSSCG00000009150"/>
      <fbc:geneProduct metaid="meta_G_ENSSSCG00000009151" sboTerm="SBO:0000243" fbc:id="G_ENSSSCG00000009151" fbc:name="G_ENSSSCG00000009151" fbc:label="G_ENSSSCG00000009151"/>
      <fbc:geneProduct metaid="meta_G_ENSSSCG00000009152" sboTerm="SBO:0000243" fbc:id="G_ENSSSCG00000009152" fbc:name="G_ENSSSCG00000009152" fbc:label="G_ENSSSCG00000009152"/>
      <fbc:geneProduct metaid="meta_G_ENSSSCG00000009166" sboTerm="SBO:0000243" fbc:id="G_ENSSSCG00000009166" fbc:name="G_ENSSSCG00000009166" fbc:label="G_ENSSSCG00000009166"/>
      <fbc:geneProduct metaid="meta_G_ENSSSCG00000009169" sboTerm="SBO:0000243" fbc:id="G_ENSSSCG00000009169" fbc:name="G_ENSSSCG00000009169" fbc:label="G_ENSSSCG00000009169"/>
      <fbc:geneProduct metaid="meta_G_ENSSSCG00000009172" sboTerm="SBO:0000243" fbc:id="G_ENSSSCG00000009172" fbc:name="G_ENSSSCG00000009172" fbc:label="G_ENSSSCG00000009172"/>
      <fbc:geneProduct metaid="meta_G_ENSSSCG00000009179" sboTerm="SBO:0000243" fbc:id="G_ENSSSCG00000009179" fbc:name="G_ENSSSCG00000009179" fbc:label="G_ENSSSCG00000009179"/>
      <fbc:geneProduct metaid="meta_G_ENSSSCG00000009180" sboTerm="SBO:0000243" fbc:id="G_ENSSSCG00000009180" fbc:name="G_ENSSSCG00000009180" fbc:label="G_ENSSSCG00000009180"/>
      <fbc:geneProduct metaid="meta_G_ENSSSCG00000009182" sboTerm="SBO:0000243" fbc:id="G_ENSSSCG00000009182" fbc:name="G_ENSSSCG00000009182" fbc:label="G_ENSSSCG00000009182"/>
      <fbc:geneProduct metaid="meta_G_ENSSSCG00000009184" sboTerm="SBO:0000243" fbc:id="G_ENSSSCG00000009184" fbc:name="G_ENSSSCG00000009184" fbc:label="G_ENSSSCG00000009184"/>
      <fbc:geneProduct metaid="meta_G_ENSSSCG00000009185" sboTerm="SBO:0000243" fbc:id="G_ENSSSCG00000009185" fbc:name="G_ENSSSCG00000009185" fbc:label="G_ENSSSCG00000009185"/>
      <fbc:geneProduct metaid="meta_G_ENSSSCG00000009194" sboTerm="SBO:0000243" fbc:id="G_ENSSSCG00000009194" fbc:name="G_ENSSSCG00000009194" fbc:label="G_ENSSSCG00000009194"/>
      <fbc:geneProduct metaid="meta_G_ENSSSCG00000009208" sboTerm="SBO:0000243" fbc:id="G_ENSSSCG00000009208" fbc:name="G_ENSSSCG00000009208" fbc:label="G_ENSSSCG00000009208"/>
      <fbc:geneProduct metaid="meta_G_ENSSSCG00000009215" sboTerm="SBO:0000243" fbc:id="G_ENSSSCG00000009215" fbc:name="G_ENSSSCG00000009215" fbc:label="G_ENSSSCG00000009215"/>
      <fbc:geneProduct metaid="meta_G_ENSSSCG00000009225" sboTerm="SBO:0000243" fbc:id="G_ENSSSCG00000009225" fbc:name="G_ENSSSCG00000009225" fbc:label="G_ENSSSCG00000009225"/>
      <fbc:geneProduct metaid="meta_G_ENSSSCG00000009228" sboTerm="SBO:0000243" fbc:id="G_ENSSSCG00000009228" fbc:name="G_ENSSSCG00000009228" fbc:label="G_ENSSSCG00000009228"/>
      <fbc:geneProduct metaid="meta_G_ENSSSCG00000009231" sboTerm="SBO:0000243" fbc:id="G_ENSSSCG00000009231" fbc:name="G_ENSSSCG00000009231" fbc:label="G_ENSSSCG00000009231"/>
      <fbc:geneProduct metaid="meta_G_ENSSSCG00000009233" sboTerm="SBO:0000243" fbc:id="G_ENSSSCG00000009233" fbc:name="G_ENSSSCG00000009233" fbc:label="G_ENSSSCG00000009233"/>
      <fbc:geneProduct metaid="meta_G_ENSSSCG00000009237" sboTerm="SBO:0000243" fbc:id="G_ENSSSCG00000009237" fbc:name="G_ENSSSCG00000009237" fbc:label="G_ENSSSCG00000009237"/>
      <fbc:geneProduct metaid="meta_G_ENSSSCG00000009238" sboTerm="SBO:0000243" fbc:id="G_ENSSSCG00000009238" fbc:name="G_ENSSSCG00000009238" fbc:label="G_ENSSSCG00000009238"/>
      <fbc:geneProduct metaid="meta_G_ENSSSCG00000009245" sboTerm="SBO:0000243" fbc:id="G_ENSSSCG00000009245" fbc:name="G_ENSSSCG00000009245" fbc:label="G_ENSSSCG00000009245"/>
      <fbc:geneProduct metaid="meta_G_ENSSSCG00000009246" sboTerm="SBO:0000243" fbc:id="G_ENSSSCG00000009246" fbc:name="G_ENSSSCG00000009246" fbc:label="G_ENSSSCG00000009246"/>
      <fbc:geneProduct metaid="meta_G_ENSSSCG00000009250" sboTerm="SBO:0000243" fbc:id="G_ENSSSCG00000009250" fbc:name="G_ENSSSCG00000009250" fbc:label="G_ENSSSCG00000009250"/>
      <fbc:geneProduct metaid="meta_G_ENSSSCG00000009258" sboTerm="SBO:0000243" fbc:id="G_ENSSSCG00000009258" fbc:name="G_ENSSSCG00000009258" fbc:label="G_ENSSSCG00000009258"/>
      <fbc:geneProduct metaid="meta_G_ENSSSCG00000009268" sboTerm="SBO:0000243" fbc:id="G_ENSSSCG00000009268" fbc:name="G_ENSSSCG00000009268" fbc:label="G_ENSSSCG00000009268"/>
      <fbc:geneProduct metaid="meta_G_ENSSSCG00000009298" sboTerm="SBO:0000243" fbc:id="G_ENSSSCG00000009298" fbc:name="G_ENSSSCG00000009298" fbc:label="G_ENSSSCG00000009298"/>
      <fbc:geneProduct metaid="meta_G_ENSSSCG00000009302" sboTerm="SBO:0000243" fbc:id="G_ENSSSCG00000009302" fbc:name="G_ENSSSCG00000009302" fbc:label="G_ENSSSCG00000009302"/>
      <fbc:geneProduct metaid="meta_G_ENSSSCG00000009310" sboTerm="SBO:0000243" fbc:id="G_ENSSSCG00000009310" fbc:name="G_ENSSSCG00000009310" fbc:label="G_ENSSSCG00000009310"/>
      <fbc:geneProduct metaid="meta_G_ENSSSCG00000009314" sboTerm="SBO:0000243" fbc:id="G_ENSSSCG00000009314" fbc:name="G_ENSSSCG00000009314" fbc:label="G_ENSSSCG00000009314"/>
      <fbc:geneProduct metaid="meta_G_ENSSSCG00000009320" sboTerm="SBO:0000243" fbc:id="G_ENSSSCG00000009320" fbc:name="G_ENSSSCG00000009320" fbc:label="G_ENSSSCG00000009320"/>
      <fbc:geneProduct metaid="meta_G_ENSSSCG00000009335" sboTerm="SBO:0000243" fbc:id="G_ENSSSCG00000009335" fbc:name="G_ENSSSCG00000009335" fbc:label="G_ENSSSCG00000009335"/>
      <fbc:geneProduct metaid="meta_G_ENSSSCG00000009347" sboTerm="SBO:0000243" fbc:id="G_ENSSSCG00000009347" fbc:name="G_ENSSSCG00000009347" fbc:label="G_ENSSSCG00000009347"/>
      <fbc:geneProduct metaid="meta_G_ENSSSCG00000009348" sboTerm="SBO:0000243" fbc:id="G_ENSSSCG00000009348" fbc:name="G_ENSSSCG00000009348" fbc:label="G_ENSSSCG00000009348"/>
      <fbc:geneProduct metaid="meta_G_ENSSSCG00000009360" sboTerm="SBO:0000243" fbc:id="G_ENSSSCG00000009360" fbc:name="G_ENSSSCG00000009360" fbc:label="G_ENSSSCG00000009360"/>
      <fbc:geneProduct metaid="meta_G_ENSSSCG00000009373" sboTerm="SBO:0000243" fbc:id="G_ENSSSCG00000009373" fbc:name="G_ENSSSCG00000009373" fbc:label="G_ENSSSCG00000009373"/>
      <fbc:geneProduct metaid="meta_G_ENSSSCG00000009374" sboTerm="SBO:0000243" fbc:id="G_ENSSSCG00000009374" fbc:name="G_ENSSSCG00000009374" fbc:label="G_ENSSSCG00000009374"/>
      <fbc:geneProduct metaid="meta_G_ENSSSCG00000009379" sboTerm="SBO:0000243" fbc:id="G_ENSSSCG00000009379" fbc:name="G_ENSSSCG00000009379" fbc:label="G_ENSSSCG00000009379"/>
      <fbc:geneProduct metaid="meta_G_ENSSSCG00000009380" sboTerm="SBO:0000243" fbc:id="G_ENSSSCG00000009380" fbc:name="G_ENSSSCG00000009380" fbc:label="G_ENSSSCG00000009380"/>
      <fbc:geneProduct metaid="meta_G_ENSSSCG00000009381" sboTerm="SBO:0000243" fbc:id="G_ENSSSCG00000009381" fbc:name="G_ENSSSCG00000009381" fbc:label="G_ENSSSCG00000009381"/>
      <fbc:geneProduct metaid="meta_G_ENSSSCG00000009395" sboTerm="SBO:0000243" fbc:id="G_ENSSSCG00000009395" fbc:name="G_ENSSSCG00000009395" fbc:label="G_ENSSSCG00000009395"/>
      <fbc:geneProduct metaid="meta_G_ENSSSCG00000009405" sboTerm="SBO:0000243" fbc:id="G_ENSSSCG00000009405" fbc:name="G_ENSSSCG00000009405" fbc:label="G_ENSSSCG00000009405"/>
      <fbc:geneProduct metaid="meta_G_ENSSSCG00000009407" sboTerm="SBO:0000243" fbc:id="G_ENSSSCG00000009407" fbc:name="G_ENSSSCG00000009407" fbc:label="G_ENSSSCG00000009407"/>
      <fbc:geneProduct metaid="meta_G_ENSSSCG00000009431" sboTerm="SBO:0000243" fbc:id="G_ENSSSCG00000009431" fbc:name="G_ENSSSCG00000009431" fbc:label="G_ENSSSCG00000009431"/>
      <fbc:geneProduct metaid="meta_G_ENSSSCG00000009432" sboTerm="SBO:0000243" fbc:id="G_ENSSSCG00000009432" fbc:name="G_ENSSSCG00000009432" fbc:label="G_ENSSSCG00000009432"/>
      <fbc:geneProduct metaid="meta_G_ENSSSCG00000009473" sboTerm="SBO:0000243" fbc:id="G_ENSSSCG00000009473" fbc:name="G_ENSSSCG00000009473" fbc:label="G_ENSSSCG00000009473"/>
      <fbc:geneProduct metaid="meta_G_ENSSSCG00000009490" sboTerm="SBO:0000243" fbc:id="G_ENSSSCG00000009490" fbc:name="G_ENSSSCG00000009490" fbc:label="G_ENSSSCG00000009490"/>
      <fbc:geneProduct metaid="meta_G_ENSSSCG00000009491" sboTerm="SBO:0000243" fbc:id="G_ENSSSCG00000009491" fbc:name="G_ENSSSCG00000009491" fbc:label="G_ENSSSCG00000009491"/>
      <fbc:geneProduct metaid="meta_G_ENSSSCG00000009495" sboTerm="SBO:0000243" fbc:id="G_ENSSSCG00000009495" fbc:name="G_ENSSSCG00000009495" fbc:label="G_ENSSSCG00000009495"/>
      <fbc:geneProduct metaid="meta_G_ENSSSCG00000009496" sboTerm="SBO:0000243" fbc:id="G_ENSSSCG00000009496" fbc:name="G_ENSSSCG00000009496" fbc:label="G_ENSSSCG00000009496"/>
      <fbc:geneProduct metaid="meta_G_ENSSSCG00000009497" sboTerm="SBO:0000243" fbc:id="G_ENSSSCG00000009497" fbc:name="G_ENSSSCG00000009497" fbc:label="G_ENSSSCG00000009497"/>
      <fbc:geneProduct metaid="meta_G_ENSSSCG00000009498" sboTerm="SBO:0000243" fbc:id="G_ENSSSCG00000009498" fbc:name="G_ENSSSCG00000009498" fbc:label="G_ENSSSCG00000009498"/>
      <fbc:geneProduct metaid="meta_G_ENSSSCG00000009499" sboTerm="SBO:0000243" fbc:id="G_ENSSSCG00000009499" fbc:name="G_ENSSSCG00000009499" fbc:label="G_ENSSSCG00000009499"/>
      <fbc:geneProduct metaid="meta_G_ENSSSCG00000009502" sboTerm="SBO:0000243" fbc:id="G_ENSSSCG00000009502" fbc:name="G_ENSSSCG00000009502" fbc:label="G_ENSSSCG00000009502"/>
      <fbc:geneProduct metaid="meta_G_ENSSSCG00000009503" sboTerm="SBO:0000243" fbc:id="G_ENSSSCG00000009503" fbc:name="G_ENSSSCG00000009503" fbc:label="G_ENSSSCG00000009503"/>
      <fbc:geneProduct metaid="meta_G_ENSSSCG00000009511" sboTerm="SBO:0000243" fbc:id="G_ENSSSCG00000009511" fbc:name="G_ENSSSCG00000009511" fbc:label="G_ENSSSCG00000009511"/>
      <fbc:geneProduct metaid="meta_G_ENSSSCG00000009513" sboTerm="SBO:0000243" fbc:id="G_ENSSSCG00000009513" fbc:name="G_ENSSSCG00000009513" fbc:label="G_ENSSSCG00000009513"/>
      <fbc:geneProduct metaid="meta_G_ENSSSCG00000009516" sboTerm="SBO:0000243" fbc:id="G_ENSSSCG00000009516" fbc:name="G_ENSSSCG00000009516" fbc:label="G_ENSSSCG00000009516"/>
      <fbc:geneProduct metaid="meta_G_ENSSSCG00000009519" sboTerm="SBO:0000243" fbc:id="G_ENSSSCG00000009519" fbc:name="G_ENSSSCG00000009519" fbc:label="G_ENSSSCG00000009519"/>
      <fbc:geneProduct metaid="meta_G_ENSSSCG00000009522" sboTerm="SBO:0000243" fbc:id="G_ENSSSCG00000009522" fbc:name="G_ENSSSCG00000009522" fbc:label="G_ENSSSCG00000009522"/>
      <fbc:geneProduct metaid="meta_G_ENSSSCG00000009523" sboTerm="SBO:0000243" fbc:id="G_ENSSSCG00000009523" fbc:name="G_ENSSSCG00000009523" fbc:label="G_ENSSSCG00000009523"/>
      <fbc:geneProduct metaid="meta_G_ENSSSCG00000009561" sboTerm="SBO:0000243" fbc:id="G_ENSSSCG00000009561" fbc:name="G_ENSSSCG00000009561" fbc:label="G_ENSSSCG00000009561"/>
      <fbc:geneProduct metaid="meta_G_ENSSSCG00000009562" sboTerm="SBO:0000243" fbc:id="G_ENSSSCG00000009562" fbc:name="G_ENSSSCG00000009562" fbc:label="G_ENSSSCG00000009562"/>
      <fbc:geneProduct metaid="meta_G_ENSSSCG00000009578" sboTerm="SBO:0000243" fbc:id="G_ENSSSCG00000009578" fbc:name="G_ENSSSCG00000009578" fbc:label="G_ENSSSCG00000009578"/>
      <fbc:geneProduct metaid="meta_G_ENSSSCG00000009589" sboTerm="SBO:0000243" fbc:id="G_ENSSSCG00000009589" fbc:name="G_ENSSSCG00000009589" fbc:label="G_ENSSSCG00000009589"/>
      <fbc:geneProduct metaid="meta_G_ENSSSCG00000009591" sboTerm="SBO:0000243" fbc:id="G_ENSSSCG00000009591" fbc:name="G_ENSSSCG00000009591" fbc:label="G_ENSSSCG00000009591"/>
      <fbc:geneProduct metaid="meta_G_ENSSSCG00000009593" sboTerm="SBO:0000243" fbc:id="G_ENSSSCG00000009593" fbc:name="G_ENSSSCG00000009593" fbc:label="G_ENSSSCG00000009593"/>
      <fbc:geneProduct metaid="meta_G_ENSSSCG00000009594" sboTerm="SBO:0000243" fbc:id="G_ENSSSCG00000009594" fbc:name="G_ENSSSCG00000009594" fbc:label="G_ENSSSCG00000009594"/>
      <fbc:geneProduct metaid="meta_G_ENSSSCG00000009601" sboTerm="SBO:0000243" fbc:id="G_ENSSSCG00000009601" fbc:name="G_ENSSSCG00000009601" fbc:label="G_ENSSSCG00000009601"/>
      <fbc:geneProduct metaid="meta_G_ENSSSCG00000009611" sboTerm="SBO:0000243" fbc:id="G_ENSSSCG00000009611" fbc:name="G_ENSSSCG00000009611" fbc:label="G_ENSSSCG00000009611"/>
      <fbc:geneProduct metaid="meta_G_ENSSSCG00000009620" sboTerm="SBO:0000243" fbc:id="G_ENSSSCG00000009620" fbc:name="G_ENSSSCG00000009620" fbc:label="G_ENSSSCG00000009620"/>
      <fbc:geneProduct metaid="meta_G_ENSSSCG00000009622" sboTerm="SBO:0000243" fbc:id="G_ENSSSCG00000009622" fbc:name="G_ENSSSCG00000009622" fbc:label="G_ENSSSCG00000009622"/>
      <fbc:geneProduct metaid="meta_G_ENSSSCG00000009657" sboTerm="SBO:0000243" fbc:id="G_ENSSSCG00000009657" fbc:name="G_ENSSSCG00000009657" fbc:label="G_ENSSSCG00000009657"/>
      <fbc:geneProduct metaid="meta_G_ENSSSCG00000009664" sboTerm="SBO:0000243" fbc:id="G_ENSSSCG00000009664" fbc:name="G_ENSSSCG00000009664" fbc:label="G_ENSSSCG00000009664"/>
      <fbc:geneProduct metaid="meta_G_ENSSSCG00000009666" sboTerm="SBO:0000243" fbc:id="G_ENSSSCG00000009666" fbc:name="G_ENSSSCG00000009666" fbc:label="G_ENSSSCG00000009666"/>
      <fbc:geneProduct metaid="meta_G_ENSSSCG00000009670" sboTerm="SBO:0000243" fbc:id="G_ENSSSCG00000009670" fbc:name="G_ENSSSCG00000009670" fbc:label="G_ENSSSCG00000009670"/>
      <fbc:geneProduct metaid="meta_G_ENSSSCG00000009671" sboTerm="SBO:0000243" fbc:id="G_ENSSSCG00000009671" fbc:name="G_ENSSSCG00000009671" fbc:label="G_ENSSSCG00000009671"/>
      <fbc:geneProduct metaid="meta_G_ENSSSCG00000009674" sboTerm="SBO:0000243" fbc:id="G_ENSSSCG00000009674" fbc:name="G_ENSSSCG00000009674" fbc:label="G_ENSSSCG00000009674"/>
      <fbc:geneProduct metaid="meta_G_ENSSSCG00000009680" sboTerm="SBO:0000243" fbc:id="G_ENSSSCG00000009680" fbc:name="G_ENSSSCG00000009680" fbc:label="G_ENSSSCG00000009680"/>
      <fbc:geneProduct metaid="meta_G_ENSSSCG00000009699" sboTerm="SBO:0000243" fbc:id="G_ENSSSCG00000009699" fbc:name="G_ENSSSCG00000009699" fbc:label="G_ENSSSCG00000009699"/>
      <fbc:geneProduct metaid="meta_G_ENSSSCG00000009705" sboTerm="SBO:0000243" fbc:id="G_ENSSSCG00000009705" fbc:name="G_ENSSSCG00000009705" fbc:label="G_ENSSSCG00000009705"/>
      <fbc:geneProduct metaid="meta_G_ENSSSCG00000009708" sboTerm="SBO:0000243" fbc:id="G_ENSSSCG00000009708" fbc:name="G_ENSSSCG00000009708" fbc:label="G_ENSSSCG00000009708"/>
      <fbc:geneProduct metaid="meta_G_ENSSSCG00000009714" sboTerm="SBO:0000243" fbc:id="G_ENSSSCG00000009714" fbc:name="G_ENSSSCG00000009714" fbc:label="G_ENSSSCG00000009714"/>
      <fbc:geneProduct metaid="meta_G_ENSSSCG00000009716" sboTerm="SBO:0000243" fbc:id="G_ENSSSCG00000009716" fbc:name="G_ENSSSCG00000009716" fbc:label="G_ENSSSCG00000009716"/>
      <fbc:geneProduct metaid="meta_G_ENSSSCG00000009717" sboTerm="SBO:0000243" fbc:id="G_ENSSSCG00000009717" fbc:name="G_ENSSSCG00000009717" fbc:label="G_ENSSSCG00000009717"/>
      <fbc:geneProduct metaid="meta_G_ENSSSCG00000009732" sboTerm="SBO:0000243" fbc:id="G_ENSSSCG00000009732" fbc:name="G_ENSSSCG00000009732" fbc:label="G_ENSSSCG00000009732"/>
      <fbc:geneProduct metaid="meta_G_ENSSSCG00000009738" sboTerm="SBO:0000243" fbc:id="G_ENSSSCG00000009738" fbc:name="G_ENSSSCG00000009738" fbc:label="G_ENSSSCG00000009738"/>
      <fbc:geneProduct metaid="meta_G_ENSSSCG00000009741" sboTerm="SBO:0000243" fbc:id="G_ENSSSCG00000009741" fbc:name="G_ENSSSCG00000009741" fbc:label="G_ENSSSCG00000009741"/>
      <fbc:geneProduct metaid="meta_G_ENSSSCG00000009742" sboTerm="SBO:0000243" fbc:id="G_ENSSSCG00000009742" fbc:name="G_ENSSSCG00000009742" fbc:label="G_ENSSSCG00000009742"/>
      <fbc:geneProduct metaid="meta_G_ENSSSCG00000009755" sboTerm="SBO:0000243" fbc:id="G_ENSSSCG00000009755" fbc:name="G_ENSSSCG00000009755" fbc:label="G_ENSSSCG00000009755"/>
      <fbc:geneProduct metaid="meta_G_ENSSSCG00000009759" sboTerm="SBO:0000243" fbc:id="G_ENSSSCG00000009759" fbc:name="G_ENSSSCG00000009759" fbc:label="G_ENSSSCG00000009759"/>
      <fbc:geneProduct metaid="meta_G_ENSSSCG00000009761" sboTerm="SBO:0000243" fbc:id="G_ENSSSCG00000009761" fbc:name="G_ENSSSCG00000009761" fbc:label="G_ENSSSCG00000009761"/>
      <fbc:geneProduct metaid="meta_G_ENSSSCG00000009766" sboTerm="SBO:0000243" fbc:id="G_ENSSSCG00000009766" fbc:name="G_ENSSSCG00000009766" fbc:label="G_ENSSSCG00000009766"/>
      <fbc:geneProduct metaid="meta_G_ENSSSCG00000009777" sboTerm="SBO:0000243" fbc:id="G_ENSSSCG00000009777" fbc:name="G_ENSSSCG00000009777" fbc:label="G_ENSSSCG00000009777"/>
      <fbc:geneProduct metaid="meta_G_ENSSSCG00000009798" sboTerm="SBO:0000243" fbc:id="G_ENSSSCG00000009798" fbc:name="G_ENSSSCG00000009798" fbc:label="G_ENSSSCG00000009798"/>
      <fbc:geneProduct metaid="meta_G_ENSSSCG00000009805" sboTerm="SBO:0000243" fbc:id="G_ENSSSCG00000009805" fbc:name="G_ENSSSCG00000009805" fbc:label="G_ENSSSCG00000009805"/>
      <fbc:geneProduct metaid="meta_G_ENSSSCG00000009815" sboTerm="SBO:0000243" fbc:id="G_ENSSSCG00000009815" fbc:name="G_ENSSSCG00000009815" fbc:label="G_ENSSSCG00000009815"/>
      <fbc:geneProduct metaid="meta_G_ENSSSCG00000009823" sboTerm="SBO:0000243" fbc:id="G_ENSSSCG00000009823" fbc:name="G_ENSSSCG00000009823" fbc:label="G_ENSSSCG00000009823"/>
      <fbc:geneProduct metaid="meta_G_ENSSSCG00000009828" sboTerm="SBO:0000243" fbc:id="G_ENSSSCG00000009828" fbc:name="G_ENSSSCG00000009828" fbc:label="G_ENSSSCG00000009828"/>
      <fbc:geneProduct metaid="meta_G_ENSSSCG00000009836" sboTerm="SBO:0000243" fbc:id="G_ENSSSCG00000009836" fbc:name="G_ENSSSCG00000009836" fbc:label="G_ENSSSCG00000009836"/>
      <fbc:geneProduct metaid="meta_G_ENSSSCG00000009839" sboTerm="SBO:0000243" fbc:id="G_ENSSSCG00000009839" fbc:name="G_ENSSSCG00000009839" fbc:label="G_ENSSSCG00000009839"/>
      <fbc:geneProduct metaid="meta_G_ENSSSCG00000009850" sboTerm="SBO:0000243" fbc:id="G_ENSSSCG00000009850" fbc:name="G_ENSSSCG00000009850" fbc:label="G_ENSSSCG00000009850"/>
      <fbc:geneProduct metaid="meta_G_ENSSSCG00000009854" sboTerm="SBO:0000243" fbc:id="G_ENSSSCG00000009854" fbc:name="G_ENSSSCG00000009854" fbc:label="G_ENSSSCG00000009854"/>
      <fbc:geneProduct metaid="meta_G_ENSSSCG00000009856" sboTerm="SBO:0000243" fbc:id="G_ENSSSCG00000009856" fbc:name="G_ENSSSCG00000009856" fbc:label="G_ENSSSCG00000009856"/>
      <fbc:geneProduct metaid="meta_G_ENSSSCG00000009870" sboTerm="SBO:0000243" fbc:id="G_ENSSSCG00000009870" fbc:name="G_ENSSSCG00000009870" fbc:label="G_ENSSSCG00000009870"/>
      <fbc:geneProduct metaid="meta_G_ENSSSCG00000009880" sboTerm="SBO:0000243" fbc:id="G_ENSSSCG00000009880" fbc:name="G_ENSSSCG00000009880" fbc:label="G_ENSSSCG00000009880"/>
      <fbc:geneProduct metaid="meta_G_ENSSSCG00000009889" sboTerm="SBO:0000243" fbc:id="G_ENSSSCG00000009889" fbc:name="G_ENSSSCG00000009889" fbc:label="G_ENSSSCG00000009889"/>
      <fbc:geneProduct metaid="meta_G_ENSSSCG00000009890" sboTerm="SBO:0000243" fbc:id="G_ENSSSCG00000009890" fbc:name="G_ENSSSCG00000009890" fbc:label="G_ENSSSCG00000009890"/>
      <fbc:geneProduct metaid="meta_G_ENSSSCG00000009903" sboTerm="SBO:0000243" fbc:id="G_ENSSSCG00000009903" fbc:name="G_ENSSSCG00000009903" fbc:label="G_ENSSSCG00000009903"/>
      <fbc:geneProduct metaid="meta_G_ENSSSCG00000009916" sboTerm="SBO:0000243" fbc:id="G_ENSSSCG00000009916" fbc:name="G_ENSSSCG00000009916" fbc:label="G_ENSSSCG00000009916"/>
      <fbc:geneProduct metaid="meta_G_ENSSSCG00000009931" sboTerm="SBO:0000243" fbc:id="G_ENSSSCG00000009931" fbc:name="G_ENSSSCG00000009931" fbc:label="G_ENSSSCG00000009931"/>
      <fbc:geneProduct metaid="meta_G_ENSSSCG00000009932" sboTerm="SBO:0000243" fbc:id="G_ENSSSCG00000009932" fbc:name="G_ENSSSCG00000009932" fbc:label="G_ENSSSCG00000009932"/>
      <fbc:geneProduct metaid="meta_G_ENSSSCG00000009933" sboTerm="SBO:0000243" fbc:id="G_ENSSSCG00000009933" fbc:name="G_ENSSSCG00000009933" fbc:label="G_ENSSSCG00000009933"/>
      <fbc:geneProduct metaid="meta_G_ENSSSCG00000009942" sboTerm="SBO:0000243" fbc:id="G_ENSSSCG00000009942" fbc:name="G_ENSSSCG00000009942" fbc:label="G_ENSSSCG00000009942"/>
      <fbc:geneProduct metaid="meta_G_ENSSSCG00000009943" sboTerm="SBO:0000243" fbc:id="G_ENSSSCG00000009943" fbc:name="G_ENSSSCG00000009943" fbc:label="G_ENSSSCG00000009943"/>
      <fbc:geneProduct metaid="meta_G_ENSSSCG00000009956" sboTerm="SBO:0000243" fbc:id="G_ENSSSCG00000009956" fbc:name="G_ENSSSCG00000009956" fbc:label="G_ENSSSCG00000009956"/>
      <fbc:geneProduct metaid="meta_G_ENSSSCG00000009963" sboTerm="SBO:0000243" fbc:id="G_ENSSSCG00000009963" fbc:name="G_ENSSSCG00000009963" fbc:label="G_ENSSSCG00000009963"/>
      <fbc:geneProduct metaid="meta_G_ENSSSCG00000009994" sboTerm="SBO:0000243" fbc:id="G_ENSSSCG00000009994" fbc:name="G_ENSSSCG00000009994" fbc:label="G_ENSSSCG00000009994"/>
      <fbc:geneProduct metaid="meta_G_ENSSSCG00000010009" sboTerm="SBO:0000243" fbc:id="G_ENSSSCG00000010009" fbc:name="G_ENSSSCG00000010009" fbc:label="G_ENSSSCG00000010009"/>
      <fbc:geneProduct metaid="meta_G_ENSSSCG00000010023" sboTerm="SBO:0000243" fbc:id="G_ENSSSCG00000010023" fbc:name="G_ENSSSCG00000010023" fbc:label="G_ENSSSCG00000010023"/>
      <fbc:geneProduct metaid="meta_G_ENSSSCG00000010025" sboTerm="SBO:0000243" fbc:id="G_ENSSSCG00000010025" fbc:name="G_ENSSSCG00000010025" fbc:label="G_ENSSSCG00000010025"/>
      <fbc:geneProduct metaid="meta_G_ENSSSCG00000010032" sboTerm="SBO:0000243" fbc:id="G_ENSSSCG00000010032" fbc:name="G_ENSSSCG00000010032" fbc:label="G_ENSSSCG00000010032"/>
      <fbc:geneProduct metaid="meta_G_ENSSSCG00000010036" sboTerm="SBO:0000243" fbc:id="G_ENSSSCG00000010036" fbc:name="G_ENSSSCG00000010036" fbc:label="G_ENSSSCG00000010036"/>
      <fbc:geneProduct metaid="meta_G_ENSSSCG00000010052" sboTerm="SBO:0000243" fbc:id="G_ENSSSCG00000010052" fbc:name="G_ENSSSCG00000010052" fbc:label="G_ENSSSCG00000010052"/>
      <fbc:geneProduct metaid="meta_G_ENSSSCG00000010055" sboTerm="SBO:0000243" fbc:id="G_ENSSSCG00000010055" fbc:name="G_ENSSSCG00000010055" fbc:label="G_ENSSSCG00000010055"/>
      <fbc:geneProduct metaid="meta_G_ENSSSCG00000010056" sboTerm="SBO:0000243" fbc:id="G_ENSSSCG00000010056" fbc:name="G_ENSSSCG00000010056" fbc:label="G_ENSSSCG00000010056"/>
      <fbc:geneProduct metaid="meta_G_ENSSSCG00000010060" sboTerm="SBO:0000243" fbc:id="G_ENSSSCG00000010060" fbc:name="G_ENSSSCG00000010060" fbc:label="G_ENSSSCG00000010060"/>
      <fbc:geneProduct metaid="meta_G_ENSSSCG00000010067" sboTerm="SBO:0000243" fbc:id="G_ENSSSCG00000010067" fbc:name="G_ENSSSCG00000010067" fbc:label="G_ENSSSCG00000010067"/>
      <fbc:geneProduct metaid="meta_G_ENSSSCG00000010068" sboTerm="SBO:0000243" fbc:id="G_ENSSSCG00000010068" fbc:name="G_ENSSSCG00000010068" fbc:label="G_ENSSSCG00000010068"/>
      <fbc:geneProduct metaid="meta_G_ENSSSCG00000010079" sboTerm="SBO:0000243" fbc:id="G_ENSSSCG00000010079" fbc:name="G_ENSSSCG00000010079" fbc:label="G_ENSSSCG00000010079"/>
      <fbc:geneProduct metaid="meta_G_ENSSSCG00000010081" sboTerm="SBO:0000243" fbc:id="G_ENSSSCG00000010081" fbc:name="G_ENSSSCG00000010081" fbc:label="G_ENSSSCG00000010081"/>
      <fbc:geneProduct metaid="meta_G_ENSSSCG00000010083" sboTerm="SBO:0000243" fbc:id="G_ENSSSCG00000010083" fbc:name="G_ENSSSCG00000010083" fbc:label="G_ENSSSCG00000010083"/>
      <fbc:geneProduct metaid="meta_G_ENSSSCG00000010092" sboTerm="SBO:0000243" fbc:id="G_ENSSSCG00000010092" fbc:name="G_ENSSSCG00000010092" fbc:label="G_ENSSSCG00000010092"/>
      <fbc:geneProduct metaid="meta_G_ENSSSCG00000010105" sboTerm="SBO:0000243" fbc:id="G_ENSSSCG00000010105" fbc:name="G_ENSSSCG00000010105" fbc:label="G_ENSSSCG00000010105"/>
      <fbc:geneProduct metaid="meta_G_ENSSSCG00000010109" sboTerm="SBO:0000243" fbc:id="G_ENSSSCG00000010109" fbc:name="G_ENSSSCG00000010109" fbc:label="G_ENSSSCG00000010109"/>
      <fbc:geneProduct metaid="meta_G_ENSSSCG00000010112" sboTerm="SBO:0000243" fbc:id="G_ENSSSCG00000010112" fbc:name="G_ENSSSCG00000010112" fbc:label="G_ENSSSCG00000010112"/>
      <fbc:geneProduct metaid="meta_G_ENSSSCG00000010113" sboTerm="SBO:0000243" fbc:id="G_ENSSSCG00000010113" fbc:name="G_ENSSSCG00000010113" fbc:label="G_ENSSSCG00000010113"/>
      <fbc:geneProduct metaid="meta_G_ENSSSCG00000010116" sboTerm="SBO:0000243" fbc:id="G_ENSSSCG00000010116" fbc:name="G_ENSSSCG00000010116" fbc:label="G_ENSSSCG00000010116"/>
      <fbc:geneProduct metaid="meta_G_ENSSSCG00000010131" sboTerm="SBO:0000243" fbc:id="G_ENSSSCG00000010131" fbc:name="G_ENSSSCG00000010131" fbc:label="G_ENSSSCG00000010131"/>
      <fbc:geneProduct metaid="meta_G_ENSSSCG00000010132" sboTerm="SBO:0000243" fbc:id="G_ENSSSCG00000010132" fbc:name="G_ENSSSCG00000010132" fbc:label="G_ENSSSCG00000010132"/>
      <fbc:geneProduct metaid="meta_G_ENSSSCG00000010138" sboTerm="SBO:0000243" fbc:id="G_ENSSSCG00000010138" fbc:name="G_ENSSSCG00000010138" fbc:label="G_ENSSSCG00000010138"/>
      <fbc:geneProduct metaid="meta_G_ENSSSCG00000010143" sboTerm="SBO:0000243" fbc:id="G_ENSSSCG00000010143" fbc:name="G_ENSSSCG00000010143" fbc:label="G_ENSSSCG00000010143"/>
      <fbc:geneProduct metaid="meta_G_ENSSSCG00000010156" sboTerm="SBO:0000243" fbc:id="G_ENSSSCG00000010156" fbc:name="G_ENSSSCG00000010156" fbc:label="G_ENSSSCG00000010156"/>
      <fbc:geneProduct metaid="meta_G_ENSSSCG00000010160" sboTerm="SBO:0000243" fbc:id="G_ENSSSCG00000010160" fbc:name="G_ENSSSCG00000010160" fbc:label="G_ENSSSCG00000010160"/>
      <fbc:geneProduct metaid="meta_G_ENSSSCG00000010164" sboTerm="SBO:0000243" fbc:id="G_ENSSSCG00000010164" fbc:name="G_ENSSSCG00000010164" fbc:label="G_ENSSSCG00000010164"/>
      <fbc:geneProduct metaid="meta_G_ENSSSCG00000010166" sboTerm="SBO:0000243" fbc:id="G_ENSSSCG00000010166" fbc:name="G_ENSSSCG00000010166" fbc:label="G_ENSSSCG00000010166"/>
      <fbc:geneProduct metaid="meta_G_ENSSSCG00000010175" sboTerm="SBO:0000243" fbc:id="G_ENSSSCG00000010175" fbc:name="G_ENSSSCG00000010175" fbc:label="G_ENSSSCG00000010175"/>
      <fbc:geneProduct metaid="meta_G_ENSSSCG00000010184" sboTerm="SBO:0000243" fbc:id="G_ENSSSCG00000010184" fbc:name="G_ENSSSCG00000010184" fbc:label="G_ENSSSCG00000010184"/>
      <fbc:geneProduct metaid="meta_G_ENSSSCG00000010185" sboTerm="SBO:0000243" fbc:id="G_ENSSSCG00000010185" fbc:name="G_ENSSSCG00000010185" fbc:label="G_ENSSSCG00000010185"/>
      <fbc:geneProduct metaid="meta_G_ENSSSCG00000010189" sboTerm="SBO:0000243" fbc:id="G_ENSSSCG00000010189" fbc:name="G_ENSSSCG00000010189" fbc:label="G_ENSSSCG00000010189"/>
      <fbc:geneProduct metaid="meta_G_ENSSSCG00000010199" sboTerm="SBO:0000243" fbc:id="G_ENSSSCG00000010199" fbc:name="G_ENSSSCG00000010199" fbc:label="G_ENSSSCG00000010199"/>
      <fbc:geneProduct metaid="meta_G_ENSSSCG00000010200" sboTerm="SBO:0000243" fbc:id="G_ENSSSCG00000010200" fbc:name="G_ENSSSCG00000010200" fbc:label="G_ENSSSCG00000010200"/>
      <fbc:geneProduct metaid="meta_G_ENSSSCG00000010210" sboTerm="SBO:0000243" fbc:id="G_ENSSSCG00000010210" fbc:name="G_ENSSSCG00000010210" fbc:label="G_ENSSSCG00000010210"/>
      <fbc:geneProduct metaid="meta_G_ENSSSCG00000010214" sboTerm="SBO:0000243" fbc:id="G_ENSSSCG00000010214" fbc:name="G_ENSSSCG00000010214" fbc:label="G_ENSSSCG00000010214"/>
      <fbc:geneProduct metaid="meta_G_ENSSSCG00000010235" sboTerm="SBO:0000243" fbc:id="G_ENSSSCG00000010235" fbc:name="G_ENSSSCG00000010235" fbc:label="G_ENSSSCG00000010235"/>
      <fbc:geneProduct metaid="meta_G_ENSSSCG00000010252" sboTerm="SBO:0000243" fbc:id="G_ENSSSCG00000010252" fbc:name="G_ENSSSCG00000010252" fbc:label="G_ENSSSCG00000010252"/>
      <fbc:geneProduct metaid="meta_G_ENSSSCG00000010253" sboTerm="SBO:0000243" fbc:id="G_ENSSSCG00000010253" fbc:name="G_ENSSSCG00000010253" fbc:label="G_ENSSSCG00000010253"/>
      <fbc:geneProduct metaid="meta_G_ENSSSCG00000010261" sboTerm="SBO:0000243" fbc:id="G_ENSSSCG00000010261" fbc:name="G_ENSSSCG00000010261" fbc:label="G_ENSSSCG00000010261"/>
      <fbc:geneProduct metaid="meta_G_ENSSSCG00000010274" sboTerm="SBO:0000243" fbc:id="G_ENSSSCG00000010274" fbc:name="G_ENSSSCG00000010274" fbc:label="G_ENSSSCG00000010274"/>
      <fbc:geneProduct metaid="meta_G_ENSSSCG00000010275" sboTerm="SBO:0000243" fbc:id="G_ENSSSCG00000010275" fbc:name="G_ENSSSCG00000010275" fbc:label="G_ENSSSCG00000010275"/>
      <fbc:geneProduct metaid="meta_G_ENSSSCG00000010277" sboTerm="SBO:0000243" fbc:id="G_ENSSSCG00000010277" fbc:name="G_ENSSSCG00000010277" fbc:label="G_ENSSSCG00000010277"/>
      <fbc:geneProduct metaid="meta_G_ENSSSCG00000010281" sboTerm="SBO:0000243" fbc:id="G_ENSSSCG00000010281" fbc:name="G_ENSSSCG00000010281" fbc:label="G_ENSSSCG00000010281"/>
      <fbc:geneProduct metaid="meta_G_ENSSSCG00000010291" sboTerm="SBO:0000243" fbc:id="G_ENSSSCG00000010291" fbc:name="G_ENSSSCG00000010291" fbc:label="G_ENSSSCG00000010291"/>
      <fbc:geneProduct metaid="meta_G_ENSSSCG00000010292" sboTerm="SBO:0000243" fbc:id="G_ENSSSCG00000010292" fbc:name="G_ENSSSCG00000010292" fbc:label="G_ENSSSCG00000010292"/>
      <fbc:geneProduct metaid="meta_G_ENSSSCG00000010301" sboTerm="SBO:0000243" fbc:id="G_ENSSSCG00000010301" fbc:name="G_ENSSSCG00000010301" fbc:label="G_ENSSSCG00000010301"/>
      <fbc:geneProduct metaid="meta_G_ENSSSCG00000010310" sboTerm="SBO:0000243" fbc:id="G_ENSSSCG00000010310" fbc:name="G_ENSSSCG00000010310" fbc:label="G_ENSSSCG00000010310"/>
      <fbc:geneProduct metaid="meta_G_ENSSSCG00000010311" sboTerm="SBO:0000243" fbc:id="G_ENSSSCG00000010311" fbc:name="G_ENSSSCG00000010311" fbc:label="G_ENSSSCG00000010311"/>
      <fbc:geneProduct metaid="meta_G_ENSSSCG00000010315" sboTerm="SBO:0000243" fbc:id="G_ENSSSCG00000010315" fbc:name="G_ENSSSCG00000010315" fbc:label="G_ENSSSCG00000010315"/>
      <fbc:geneProduct metaid="meta_G_ENSSSCG00000010316" sboTerm="SBO:0000243" fbc:id="G_ENSSSCG00000010316" fbc:name="G_ENSSSCG00000010316" fbc:label="G_ENSSSCG00000010316"/>
      <fbc:geneProduct metaid="meta_G_ENSSSCG00000010317" sboTerm="SBO:0000243" fbc:id="G_ENSSSCG00000010317" fbc:name="G_ENSSSCG00000010317" fbc:label="G_ENSSSCG00000010317"/>
      <fbc:geneProduct metaid="meta_G_ENSSSCG00000010327" sboTerm="SBO:0000243" fbc:id="G_ENSSSCG00000010327" fbc:name="G_ENSSSCG00000010327" fbc:label="G_ENSSSCG00000010327"/>
      <fbc:geneProduct metaid="meta_G_ENSSSCG00000010330" sboTerm="SBO:0000243" fbc:id="G_ENSSSCG00000010330" fbc:name="G_ENSSSCG00000010330" fbc:label="G_ENSSSCG00000010330"/>
      <fbc:geneProduct metaid="meta_G_ENSSSCG00000010337" sboTerm="SBO:0000243" fbc:id="G_ENSSSCG00000010337" fbc:name="G_ENSSSCG00000010337" fbc:label="G_ENSSSCG00000010337"/>
      <fbc:geneProduct metaid="meta_G_ENSSSCG00000010360" sboTerm="SBO:0000243" fbc:id="G_ENSSSCG00000010360" fbc:name="G_ENSSSCG00000010360" fbc:label="G_ENSSSCG00000010360"/>
      <fbc:geneProduct metaid="meta_G_ENSSSCG00000010374" sboTerm="SBO:0000243" fbc:id="G_ENSSSCG00000010374" fbc:name="G_ENSSSCG00000010374" fbc:label="G_ENSSSCG00000010374"/>
      <fbc:geneProduct metaid="meta_G_ENSSSCG00000010379" sboTerm="SBO:0000243" fbc:id="G_ENSSSCG00000010379" fbc:name="G_ENSSSCG00000010379" fbc:label="G_ENSSSCG00000010379"/>
      <fbc:geneProduct metaid="meta_G_ENSSSCG00000010380" sboTerm="SBO:0000243" fbc:id="G_ENSSSCG00000010380" fbc:name="G_ENSSSCG00000010380" fbc:label="G_ENSSSCG00000010380"/>
      <fbc:geneProduct metaid="meta_G_ENSSSCG00000010392" sboTerm="SBO:0000243" fbc:id="G_ENSSSCG00000010392" fbc:name="G_ENSSSCG00000010392" fbc:label="G_ENSSSCG00000010392"/>
      <fbc:geneProduct metaid="meta_G_ENSSSCG00000010394" sboTerm="SBO:0000243" fbc:id="G_ENSSSCG00000010394" fbc:name="G_ENSSSCG00000010394" fbc:label="G_ENSSSCG00000010394"/>
      <fbc:geneProduct metaid="meta_G_ENSSSCG00000010403" sboTerm="SBO:0000243" fbc:id="G_ENSSSCG00000010403" fbc:name="G_ENSSSCG00000010403" fbc:label="G_ENSSSCG00000010403"/>
      <fbc:geneProduct metaid="meta_G_ENSSSCG00000010404" sboTerm="SBO:0000243" fbc:id="G_ENSSSCG00000010404" fbc:name="G_ENSSSCG00000010404" fbc:label="G_ENSSSCG00000010404"/>
      <fbc:geneProduct metaid="meta_G_ENSSSCG00000010429" sboTerm="SBO:0000243" fbc:id="G_ENSSSCG00000010429" fbc:name="G_ENSSSCG00000010429" fbc:label="G_ENSSSCG00000010429"/>
      <fbc:geneProduct metaid="meta_G_ENSSSCG00000010433" sboTerm="SBO:0000243" fbc:id="G_ENSSSCG00000010433" fbc:name="G_ENSSSCG00000010433" fbc:label="G_ENSSSCG00000010433"/>
      <fbc:geneProduct metaid="meta_G_ENSSSCG00000010435" sboTerm="SBO:0000243" fbc:id="G_ENSSSCG00000010435" fbc:name="G_ENSSSCG00000010435" fbc:label="G_ENSSSCG00000010435"/>
      <fbc:geneProduct metaid="meta_G_ENSSSCG00000010437" sboTerm="SBO:0000243" fbc:id="G_ENSSSCG00000010437" fbc:name="G_ENSSSCG00000010437" fbc:label="G_ENSSSCG00000010437"/>
      <fbc:geneProduct metaid="meta_G_ENSSSCG00000010446" sboTerm="SBO:0000243" fbc:id="G_ENSSSCG00000010446" fbc:name="G_ENSSSCG00000010446" fbc:label="G_ENSSSCG00000010446"/>
      <fbc:geneProduct metaid="meta_G_ENSSSCG00000010448" sboTerm="SBO:0000243" fbc:id="G_ENSSSCG00000010448" fbc:name="G_ENSSSCG00000010448" fbc:label="G_ENSSSCG00000010448"/>
      <fbc:geneProduct metaid="meta_G_ENSSSCG00000010449" sboTerm="SBO:0000243" fbc:id="G_ENSSSCG00000010449" fbc:name="G_ENSSSCG00000010449" fbc:label="G_ENSSSCG00000010449"/>
      <fbc:geneProduct metaid="meta_G_ENSSSCG00000010450" sboTerm="SBO:0000243" fbc:id="G_ENSSSCG00000010450" fbc:name="G_ENSSSCG00000010450" fbc:label="G_ENSSSCG00000010450"/>
      <fbc:geneProduct metaid="meta_G_ENSSSCG00000010455" sboTerm="SBO:0000243" fbc:id="G_ENSSSCG00000010455" fbc:name="G_ENSSSCG00000010455" fbc:label="G_ENSSSCG00000010455"/>
      <fbc:geneProduct metaid="meta_G_ENSSSCG00000010456" sboTerm="SBO:0000243" fbc:id="G_ENSSSCG00000010456" fbc:name="G_ENSSSCG00000010456" fbc:label="G_ENSSSCG00000010456"/>
      <fbc:geneProduct metaid="meta_G_ENSSSCG00000010461" sboTerm="SBO:0000243" fbc:id="G_ENSSSCG00000010461" fbc:name="G_ENSSSCG00000010461" fbc:label="G_ENSSSCG00000010461"/>
      <fbc:geneProduct metaid="meta_G_ENSSSCG00000010464" sboTerm="SBO:0000243" fbc:id="G_ENSSSCG00000010464" fbc:name="G_ENSSSCG00000010464" fbc:label="G_ENSSSCG00000010464"/>
      <fbc:geneProduct metaid="meta_G_ENSSSCG00000010465" sboTerm="SBO:0000243" fbc:id="G_ENSSSCG00000010465" fbc:name="G_ENSSSCG00000010465" fbc:label="G_ENSSSCG00000010465"/>
      <fbc:geneProduct metaid="meta_G_ENSSSCG00000010475" sboTerm="SBO:0000243" fbc:id="G_ENSSSCG00000010475" fbc:name="G_ENSSSCG00000010475" fbc:label="G_ENSSSCG00000010475"/>
      <fbc:geneProduct metaid="meta_G_ENSSSCG00000010479" sboTerm="SBO:0000243" fbc:id="G_ENSSSCG00000010479" fbc:name="G_ENSSSCG00000010479" fbc:label="G_ENSSSCG00000010479"/>
      <fbc:geneProduct metaid="meta_G_ENSSSCG00000010480" sboTerm="SBO:0000243" fbc:id="G_ENSSSCG00000010480" fbc:name="G_ENSSSCG00000010480" fbc:label="G_ENSSSCG00000010480"/>
      <fbc:geneProduct metaid="meta_G_ENSSSCG00000010483" sboTerm="SBO:0000243" fbc:id="G_ENSSSCG00000010483" fbc:name="G_ENSSSCG00000010483" fbc:label="G_ENSSSCG00000010483"/>
      <fbc:geneProduct metaid="meta_G_ENSSSCG00000010495" sboTerm="SBO:0000243" fbc:id="G_ENSSSCG00000010495" fbc:name="G_ENSSSCG00000010495" fbc:label="G_ENSSSCG00000010495"/>
      <fbc:geneProduct metaid="meta_G_ENSSSCG00000010497" sboTerm="SBO:0000243" fbc:id="G_ENSSSCG00000010497" fbc:name="G_ENSSSCG00000010497" fbc:label="G_ENSSSCG00000010497"/>
      <fbc:geneProduct metaid="meta_G_ENSSSCG00000010517" sboTerm="SBO:0000243" fbc:id="G_ENSSSCG00000010517" fbc:name="G_ENSSSCG00000010517" fbc:label="G_ENSSSCG00000010517"/>
      <fbc:geneProduct metaid="meta_G_ENSSSCG00000010519" sboTerm="SBO:0000243" fbc:id="G_ENSSSCG00000010519" fbc:name="G_ENSSSCG00000010519" fbc:label="G_ENSSSCG00000010519"/>
      <fbc:geneProduct metaid="meta_G_ENSSSCG00000010523" sboTerm="SBO:0000243" fbc:id="G_ENSSSCG00000010523" fbc:name="G_ENSSSCG00000010523" fbc:label="G_ENSSSCG00000010523"/>
      <fbc:geneProduct metaid="meta_G_ENSSSCG00000010525" sboTerm="SBO:0000243" fbc:id="G_ENSSSCG00000010525" fbc:name="G_ENSSSCG00000010525" fbc:label="G_ENSSSCG00000010525"/>
      <fbc:geneProduct metaid="meta_G_ENSSSCG00000010535" sboTerm="SBO:0000243" fbc:id="G_ENSSSCG00000010535" fbc:name="G_ENSSSCG00000010535" fbc:label="G_ENSSSCG00000010535"/>
      <fbc:geneProduct metaid="meta_G_ENSSSCG00000010537" sboTerm="SBO:0000243" fbc:id="G_ENSSSCG00000010537" fbc:name="G_ENSSSCG00000010537" fbc:label="G_ENSSSCG00000010537"/>
      <fbc:geneProduct metaid="meta_G_ENSSSCG00000010543" sboTerm="SBO:0000243" fbc:id="G_ENSSSCG00000010543" fbc:name="G_ENSSSCG00000010543" fbc:label="G_ENSSSCG00000010543"/>
      <fbc:geneProduct metaid="meta_G_ENSSSCG00000010548" sboTerm="SBO:0000243" fbc:id="G_ENSSSCG00000010548" fbc:name="G_ENSSSCG00000010548" fbc:label="G_ENSSSCG00000010548"/>
      <fbc:geneProduct metaid="meta_G_ENSSSCG00000010554" sboTerm="SBO:0000243" fbc:id="G_ENSSSCG00000010554" fbc:name="G_ENSSSCG00000010554" fbc:label="G_ENSSSCG00000010554"/>
      <fbc:geneProduct metaid="meta_G_ENSSSCG00000010555" sboTerm="SBO:0000243" fbc:id="G_ENSSSCG00000010555" fbc:name="G_ENSSSCG00000010555" fbc:label="G_ENSSSCG00000010555"/>
      <fbc:geneProduct metaid="meta_G_ENSSSCG00000010564" sboTerm="SBO:0000243" fbc:id="G_ENSSSCG00000010564" fbc:name="G_ENSSSCG00000010564" fbc:label="G_ENSSSCG00000010564"/>
      <fbc:geneProduct metaid="meta_G_ENSSSCG00000010569" sboTerm="SBO:0000243" fbc:id="G_ENSSSCG00000010569" fbc:name="G_ENSSSCG00000010569" fbc:label="G_ENSSSCG00000010569"/>
      <fbc:geneProduct metaid="meta_G_ENSSSCG00000010577" sboTerm="SBO:0000243" fbc:id="G_ENSSSCG00000010577" fbc:name="G_ENSSSCG00000010577" fbc:label="G_ENSSSCG00000010577"/>
      <fbc:geneProduct metaid="meta_G_ENSSSCG00000010591" sboTerm="SBO:0000243" fbc:id="G_ENSSSCG00000010591" fbc:name="G_ENSSSCG00000010591" fbc:label="G_ENSSSCG00000010591"/>
      <fbc:geneProduct metaid="meta_G_ENSSSCG00000010592" sboTerm="SBO:0000243" fbc:id="G_ENSSSCG00000010592" fbc:name="G_ENSSSCG00000010592" fbc:label="G_ENSSSCG00000010592"/>
      <fbc:geneProduct metaid="meta_G_ENSSSCG00000010594" sboTerm="SBO:0000243" fbc:id="G_ENSSSCG00000010594" fbc:name="G_ENSSSCG00000010594" fbc:label="G_ENSSSCG00000010594"/>
      <fbc:geneProduct metaid="meta_G_ENSSSCG00000010603" sboTerm="SBO:0000243" fbc:id="G_ENSSSCG00000010603" fbc:name="G_ENSSSCG00000010603" fbc:label="G_ENSSSCG00000010603"/>
      <fbc:geneProduct metaid="meta_G_ENSSSCG00000010606" sboTerm="SBO:0000243" fbc:id="G_ENSSSCG00000010606" fbc:name="G_ENSSSCG00000010606" fbc:label="G_ENSSSCG00000010606"/>
      <fbc:geneProduct metaid="meta_G_ENSSSCG00000010610" sboTerm="SBO:0000243" fbc:id="G_ENSSSCG00000010610" fbc:name="G_ENSSSCG00000010610" fbc:label="G_ENSSSCG00000010610"/>
      <fbc:geneProduct metaid="meta_G_ENSSSCG00000010631" sboTerm="SBO:0000243" fbc:id="G_ENSSSCG00000010631" fbc:name="G_ENSSSCG00000010631" fbc:label="G_ENSSSCG00000010631"/>
      <fbc:geneProduct metaid="meta_G_ENSSSCG00000010635" sboTerm="SBO:0000243" fbc:id="G_ENSSSCG00000010635" fbc:name="G_ENSSSCG00000010635" fbc:label="G_ENSSSCG00000010635"/>
      <fbc:geneProduct metaid="meta_G_ENSSSCG00000010657" sboTerm="SBO:0000243" fbc:id="G_ENSSSCG00000010657" fbc:name="G_ENSSSCG00000010657" fbc:label="G_ENSSSCG00000010657"/>
      <fbc:geneProduct metaid="meta_G_ENSSSCG00000010658" sboTerm="SBO:0000243" fbc:id="G_ENSSSCG00000010658" fbc:name="G_ENSSSCG00000010658" fbc:label="G_ENSSSCG00000010658"/>
      <fbc:geneProduct metaid="meta_G_ENSSSCG00000010659" sboTerm="SBO:0000243" fbc:id="G_ENSSSCG00000010659" fbc:name="G_ENSSSCG00000010659" fbc:label="G_ENSSSCG00000010659"/>
      <fbc:geneProduct metaid="meta_G_ENSSSCG00000010660" sboTerm="SBO:0000243" fbc:id="G_ENSSSCG00000010660" fbc:name="G_ENSSSCG00000010660" fbc:label="G_ENSSSCG00000010660"/>
      <fbc:geneProduct metaid="meta_G_ENSSSCG00000010682" sboTerm="SBO:0000243" fbc:id="G_ENSSSCG00000010682" fbc:name="G_ENSSSCG00000010682" fbc:label="G_ENSSSCG00000010682"/>
      <fbc:geneProduct metaid="meta_G_ENSSSCG00000010687" sboTerm="SBO:0000243" fbc:id="G_ENSSSCG00000010687" fbc:name="G_ENSSSCG00000010687" fbc:label="G_ENSSSCG00000010687"/>
      <fbc:geneProduct metaid="meta_G_ENSSSCG00000010691" sboTerm="SBO:0000243" fbc:id="G_ENSSSCG00000010691" fbc:name="G_ENSSSCG00000010691" fbc:label="G_ENSSSCG00000010691"/>
      <fbc:geneProduct metaid="meta_G_ENSSSCG00000010698" sboTerm="SBO:0000243" fbc:id="G_ENSSSCG00000010698" fbc:name="G_ENSSSCG00000010698" fbc:label="G_ENSSSCG00000010698"/>
      <fbc:geneProduct metaid="meta_G_ENSSSCG00000010699" sboTerm="SBO:0000243" fbc:id="G_ENSSSCG00000010699" fbc:name="G_ENSSSCG00000010699" fbc:label="G_ENSSSCG00000010699"/>
      <fbc:geneProduct metaid="meta_G_ENSSSCG00000010723" sboTerm="SBO:0000243" fbc:id="G_ENSSSCG00000010723" fbc:name="G_ENSSSCG00000010723" fbc:label="G_ENSSSCG00000010723"/>
      <fbc:geneProduct metaid="meta_G_ENSSSCG00000010734" sboTerm="SBO:0000243" fbc:id="G_ENSSSCG00000010734" fbc:name="G_ENSSSCG00000010734" fbc:label="G_ENSSSCG00000010734"/>
      <fbc:geneProduct metaid="meta_G_ENSSSCG00000010735" sboTerm="SBO:0000243" fbc:id="G_ENSSSCG00000010735" fbc:name="G_ENSSSCG00000010735" fbc:label="G_ENSSSCG00000010735"/>
      <fbc:geneProduct metaid="meta_G_ENSSSCG00000010742" sboTerm="SBO:0000243" fbc:id="G_ENSSSCG00000010742" fbc:name="G_ENSSSCG00000010742" fbc:label="G_ENSSSCG00000010742"/>
      <fbc:geneProduct metaid="meta_G_ENSSSCG00000010755" sboTerm="SBO:0000243" fbc:id="G_ENSSSCG00000010755" fbc:name="G_ENSSSCG00000010755" fbc:label="G_ENSSSCG00000010755"/>
      <fbc:geneProduct metaid="meta_G_ENSSSCG00000010756" sboTerm="SBO:0000243" fbc:id="G_ENSSSCG00000010756" fbc:name="G_ENSSSCG00000010756" fbc:label="G_ENSSSCG00000010756"/>
      <fbc:geneProduct metaid="meta_G_ENSSSCG00000010761" sboTerm="SBO:0000243" fbc:id="G_ENSSSCG00000010761" fbc:name="G_ENSSSCG00000010761" fbc:label="G_ENSSSCG00000010761"/>
      <fbc:geneProduct metaid="meta_G_ENSSSCG00000010765" sboTerm="SBO:0000243" fbc:id="G_ENSSSCG00000010765" fbc:name="G_ENSSSCG00000010765" fbc:label="G_ENSSSCG00000010765"/>
      <fbc:geneProduct metaid="meta_G_ENSSSCG00000010780" sboTerm="SBO:0000243" fbc:id="G_ENSSSCG00000010780" fbc:name="G_ENSSSCG00000010780" fbc:label="G_ENSSSCG00000010780"/>
      <fbc:geneProduct metaid="meta_G_ENSSSCG00000010795" sboTerm="SBO:0000243" fbc:id="G_ENSSSCG00000010795" fbc:name="G_ENSSSCG00000010795" fbc:label="G_ENSSSCG00000010795"/>
      <fbc:geneProduct metaid="meta_G_ENSSSCG00000010800" sboTerm="SBO:0000243" fbc:id="G_ENSSSCG00000010800" fbc:name="G_ENSSSCG00000010800" fbc:label="G_ENSSSCG00000010800"/>
      <fbc:geneProduct metaid="meta_G_ENSSSCG00000010821" sboTerm="SBO:0000243" fbc:id="G_ENSSSCG00000010821" fbc:name="G_ENSSSCG00000010821" fbc:label="G_ENSSSCG00000010821"/>
      <fbc:geneProduct metaid="meta_G_ENSSSCG00000010822" sboTerm="SBO:0000243" fbc:id="G_ENSSSCG00000010822" fbc:name="G_ENSSSCG00000010822" fbc:label="G_ENSSSCG00000010822"/>
      <fbc:geneProduct metaid="meta_G_ENSSSCG00000010825" sboTerm="SBO:0000243" fbc:id="G_ENSSSCG00000010825" fbc:name="G_ENSSSCG00000010825" fbc:label="G_ENSSSCG00000010825"/>
      <fbc:geneProduct metaid="meta_G_ENSSSCG00000010831" sboTerm="SBO:0000243" fbc:id="G_ENSSSCG00000010831" fbc:name="G_ENSSSCG00000010831" fbc:label="G_ENSSSCG00000010831"/>
      <fbc:geneProduct metaid="meta_G_ENSSSCG00000010853" sboTerm="SBO:0000243" fbc:id="G_ENSSSCG00000010853" fbc:name="G_ENSSSCG00000010853" fbc:label="G_ENSSSCG00000010853"/>
      <fbc:geneProduct metaid="meta_G_ENSSSCG00000010855" sboTerm="SBO:0000243" fbc:id="G_ENSSSCG00000010855" fbc:name="G_ENSSSCG00000010855" fbc:label="G_ENSSSCG00000010855"/>
      <fbc:geneProduct metaid="meta_G_ENSSSCG00000010862" sboTerm="SBO:0000243" fbc:id="G_ENSSSCG00000010862" fbc:name="G_ENSSSCG00000010862" fbc:label="G_ENSSSCG00000010862"/>
      <fbc:geneProduct metaid="meta_G_ENSSSCG00000010863" sboTerm="SBO:0000243" fbc:id="G_ENSSSCG00000010863" fbc:name="G_ENSSSCG00000010863" fbc:label="G_ENSSSCG00000010863"/>
      <fbc:geneProduct metaid="meta_G_ENSSSCG00000010866" sboTerm="SBO:0000243" fbc:id="G_ENSSSCG00000010866" fbc:name="G_ENSSSCG00000010866" fbc:label="G_ENSSSCG00000010866"/>
      <fbc:geneProduct metaid="meta_G_ENSSSCG00000010872" sboTerm="SBO:0000243" fbc:id="G_ENSSSCG00000010872" fbc:name="G_ENSSSCG00000010872" fbc:label="G_ENSSSCG00000010872"/>
      <fbc:geneProduct metaid="meta_G_ENSSSCG00000010874" sboTerm="SBO:0000243" fbc:id="G_ENSSSCG00000010874" fbc:name="G_ENSSSCG00000010874" fbc:label="G_ENSSSCG00000010874"/>
      <fbc:geneProduct metaid="meta_G_ENSSSCG00000010904" sboTerm="SBO:0000243" fbc:id="G_ENSSSCG00000010904" fbc:name="G_ENSSSCG00000010904" fbc:label="G_ENSSSCG00000010904"/>
      <fbc:geneProduct metaid="meta_G_ENSSSCG00000010908" sboTerm="SBO:0000243" fbc:id="G_ENSSSCG00000010908" fbc:name="G_ENSSSCG00000010908" fbc:label="G_ENSSSCG00000010908"/>
      <fbc:geneProduct metaid="meta_G_ENSSSCG00000010923" sboTerm="SBO:0000243" fbc:id="G_ENSSSCG00000010923" fbc:name="G_ENSSSCG00000010923" fbc:label="G_ENSSSCG00000010923"/>
      <fbc:geneProduct metaid="meta_G_ENSSSCG00000010929" sboTerm="SBO:0000243" fbc:id="G_ENSSSCG00000010929" fbc:name="G_ENSSSCG00000010929" fbc:label="G_ENSSSCG00000010929"/>
      <fbc:geneProduct metaid="meta_G_ENSSSCG00000010936" sboTerm="SBO:0000243" fbc:id="G_ENSSSCG00000010936" fbc:name="G_ENSSSCG00000010936" fbc:label="G_ENSSSCG00000010936"/>
      <fbc:geneProduct metaid="meta_G_ENSSSCG00000010937" sboTerm="SBO:0000243" fbc:id="G_ENSSSCG00000010937" fbc:name="G_ENSSSCG00000010937" fbc:label="G_ENSSSCG00000010937"/>
      <fbc:geneProduct metaid="meta_G_ENSSSCG00000010947" sboTerm="SBO:0000243" fbc:id="G_ENSSSCG00000010947" fbc:name="G_ENSSSCG00000010947" fbc:label="G_ENSSSCG00000010947"/>
      <fbc:geneProduct metaid="meta_G_ENSSSCG00000010948" sboTerm="SBO:0000243" fbc:id="G_ENSSSCG00000010948" fbc:name="G_ENSSSCG00000010948" fbc:label="G_ENSSSCG00000010948"/>
      <fbc:geneProduct metaid="meta_G_ENSSSCG00000010949" sboTerm="SBO:0000243" fbc:id="G_ENSSSCG00000010949" fbc:name="G_ENSSSCG00000010949" fbc:label="G_ENSSSCG00000010949"/>
      <fbc:geneProduct metaid="meta_G_ENSSSCG00000010952" sboTerm="SBO:0000243" fbc:id="G_ENSSSCG00000010952" fbc:name="G_ENSSSCG00000010952" fbc:label="G_ENSSSCG00000010952"/>
      <fbc:geneProduct metaid="meta_G_ENSSSCG00000010959" sboTerm="SBO:0000243" fbc:id="G_ENSSSCG00000010959" fbc:name="G_ENSSSCG00000010959" fbc:label="G_ENSSSCG00000010959"/>
      <fbc:geneProduct metaid="meta_G_ENSSSCG00000010960" sboTerm="SBO:0000243" fbc:id="G_ENSSSCG00000010960" fbc:name="G_ENSSSCG00000010960" fbc:label="G_ENSSSCG00000010960"/>
      <fbc:geneProduct metaid="meta_G_ENSSSCG00000010969" sboTerm="SBO:0000243" fbc:id="G_ENSSSCG00000010969" fbc:name="G_ENSSSCG00000010969" fbc:label="G_ENSSSCG00000010969"/>
      <fbc:geneProduct metaid="meta_G_ENSSSCG00000010981" sboTerm="SBO:0000243" fbc:id="G_ENSSSCG00000010981" fbc:name="G_ENSSSCG00000010981" fbc:label="G_ENSSSCG00000010981"/>
      <fbc:geneProduct metaid="meta_G_ENSSSCG00000010992" sboTerm="SBO:0000243" fbc:id="G_ENSSSCG00000010992" fbc:name="G_ENSSSCG00000010992" fbc:label="G_ENSSSCG00000010992"/>
      <fbc:geneProduct metaid="meta_G_ENSSSCG00000011003" sboTerm="SBO:0000243" fbc:id="G_ENSSSCG00000011003" fbc:name="G_ENSSSCG00000011003" fbc:label="G_ENSSSCG00000011003"/>
      <fbc:geneProduct metaid="meta_G_ENSSSCG00000011004" sboTerm="SBO:0000243" fbc:id="G_ENSSSCG00000011004" fbc:name="G_ENSSSCG00000011004" fbc:label="G_ENSSSCG00000011004"/>
      <fbc:geneProduct metaid="meta_G_ENSSSCG00000011018" sboTerm="SBO:0000243" fbc:id="G_ENSSSCG00000011018" fbc:name="G_ENSSSCG00000011018" fbc:label="G_ENSSSCG00000011018"/>
      <fbc:geneProduct metaid="meta_G_ENSSSCG00000011030" sboTerm="SBO:0000243" fbc:id="G_ENSSSCG00000011030" fbc:name="G_ENSSSCG00000011030" fbc:label="G_ENSSSCG00000011030"/>
      <fbc:geneProduct metaid="meta_G_ENSSSCG00000011041" sboTerm="SBO:0000243" fbc:id="G_ENSSSCG00000011041" fbc:name="G_ENSSSCG00000011041" fbc:label="G_ENSSSCG00000011041"/>
      <fbc:geneProduct metaid="meta_G_ENSSSCG00000011048" sboTerm="SBO:0000243" fbc:id="G_ENSSSCG00000011048" fbc:name="G_ENSSSCG00000011048" fbc:label="G_ENSSSCG00000011048"/>
      <fbc:geneProduct metaid="meta_G_ENSSSCG00000011060" sboTerm="SBO:0000243" fbc:id="G_ENSSSCG00000011060" fbc:name="G_ENSSSCG00000011060" fbc:label="G_ENSSSCG00000011060"/>
      <fbc:geneProduct metaid="meta_G_ENSSSCG00000011061" sboTerm="SBO:0000243" fbc:id="G_ENSSSCG00000011061" fbc:name="G_ENSSSCG00000011061" fbc:label="G_ENSSSCG00000011061"/>
      <fbc:geneProduct metaid="meta_G_ENSSSCG00000011065" sboTerm="SBO:0000243" fbc:id="G_ENSSSCG00000011065" fbc:name="G_ENSSSCG00000011065" fbc:label="G_ENSSSCG00000011065"/>
      <fbc:geneProduct metaid="meta_G_ENSSSCG00000011071" sboTerm="SBO:0000243" fbc:id="G_ENSSSCG00000011071" fbc:name="G_ENSSSCG00000011071" fbc:label="G_ENSSSCG00000011071"/>
      <fbc:geneProduct metaid="meta_G_ENSSSCG00000011079" sboTerm="SBO:0000243" fbc:id="G_ENSSSCG00000011079" fbc:name="G_ENSSSCG00000011079" fbc:label="G_ENSSSCG00000011079"/>
      <fbc:geneProduct metaid="meta_G_ENSSSCG00000011111" sboTerm="SBO:0000243" fbc:id="G_ENSSSCG00000011111" fbc:name="G_ENSSSCG00000011111" fbc:label="G_ENSSSCG00000011111"/>
      <fbc:geneProduct metaid="meta_G_ENSSSCG00000011113" sboTerm="SBO:0000243" fbc:id="G_ENSSSCG00000011113" fbc:name="G_ENSSSCG00000011113" fbc:label="G_ENSSSCG00000011113"/>
      <fbc:geneProduct metaid="meta_G_ENSSSCG00000011131" sboTerm="SBO:0000243" fbc:id="G_ENSSSCG00000011131" fbc:name="G_ENSSSCG00000011131" fbc:label="G_ENSSSCG00000011131"/>
      <fbc:geneProduct metaid="meta_G_ENSSSCG00000011133" sboTerm="SBO:0000243" fbc:id="G_ENSSSCG00000011133" fbc:name="G_ENSSSCG00000011133" fbc:label="G_ENSSSCG00000011133"/>
      <fbc:geneProduct metaid="meta_G_ENSSSCG00000011158" sboTerm="SBO:0000243" fbc:id="G_ENSSSCG00000011158" fbc:name="G_ENSSSCG00000011158" fbc:label="G_ENSSSCG00000011158"/>
      <fbc:geneProduct metaid="meta_G_ENSSSCG00000011171" sboTerm="SBO:0000243" fbc:id="G_ENSSSCG00000011171" fbc:name="G_ENSSSCG00000011171" fbc:label="G_ENSSSCG00000011171"/>
      <fbc:geneProduct metaid="meta_G_ENSSSCG00000011181" sboTerm="SBO:0000243" fbc:id="G_ENSSSCG00000011181" fbc:name="G_ENSSSCG00000011181" fbc:label="G_ENSSSCG00000011181"/>
      <fbc:geneProduct metaid="meta_G_ENSSSCG00000011183" sboTerm="SBO:0000243" fbc:id="G_ENSSSCG00000011183" fbc:name="G_ENSSSCG00000011183" fbc:label="G_ENSSSCG00000011183"/>
      <fbc:geneProduct metaid="meta_G_ENSSSCG00000011190" sboTerm="SBO:0000243" fbc:id="G_ENSSSCG00000011190" fbc:name="G_ENSSSCG00000011190" fbc:label="G_ENSSSCG00000011190"/>
      <fbc:geneProduct metaid="meta_G_ENSSSCG00000011192" sboTerm="SBO:0000243" fbc:id="G_ENSSSCG00000011192" fbc:name="G_ENSSSCG00000011192" fbc:label="G_ENSSSCG00000011192"/>
      <fbc:geneProduct metaid="meta_G_ENSSSCG00000011193" sboTerm="SBO:0000243" fbc:id="G_ENSSSCG00000011193" fbc:name="G_ENSSSCG00000011193" fbc:label="G_ENSSSCG00000011193"/>
      <fbc:geneProduct metaid="meta_G_ENSSSCG00000011195" sboTerm="SBO:0000243" fbc:id="G_ENSSSCG00000011195" fbc:name="G_ENSSSCG00000011195" fbc:label="G_ENSSSCG00000011195"/>
      <fbc:geneProduct metaid="meta_G_ENSSSCG00000011214" sboTerm="SBO:0000243" fbc:id="G_ENSSSCG00000011214" fbc:name="G_ENSSSCG00000011214" fbc:label="G_ENSSSCG00000011214"/>
      <fbc:geneProduct metaid="meta_G_ENSSSCG00000011215" sboTerm="SBO:0000243" fbc:id="G_ENSSSCG00000011215" fbc:name="G_ENSSSCG00000011215" fbc:label="G_ENSSSCG00000011215"/>
      <fbc:geneProduct metaid="meta_G_ENSSSCG00000011218" sboTerm="SBO:0000243" fbc:id="G_ENSSSCG00000011218" fbc:name="G_ENSSSCG00000011218" fbc:label="G_ENSSSCG00000011218"/>
      <fbc:geneProduct metaid="meta_G_ENSSSCG00000011226" sboTerm="SBO:0000243" fbc:id="G_ENSSSCG00000011226" fbc:name="G_ENSSSCG00000011226" fbc:label="G_ENSSSCG00000011226"/>
      <fbc:geneProduct metaid="meta_G_ENSSSCG00000011229" sboTerm="SBO:0000243" fbc:id="G_ENSSSCG00000011229" fbc:name="G_ENSSSCG00000011229" fbc:label="G_ENSSSCG00000011229"/>
      <fbc:geneProduct metaid="meta_G_ENSSSCG00000011250" sboTerm="SBO:0000243" fbc:id="G_ENSSSCG00000011250" fbc:name="G_ENSSSCG00000011250" fbc:label="G_ENSSSCG00000011250"/>
      <fbc:geneProduct metaid="meta_G_ENSSSCG00000011253" sboTerm="SBO:0000243" fbc:id="G_ENSSSCG00000011253" fbc:name="G_ENSSSCG00000011253" fbc:label="G_ENSSSCG00000011253"/>
      <fbc:geneProduct metaid="meta_G_ENSSSCG00000011254" sboTerm="SBO:0000243" fbc:id="G_ENSSSCG00000011254" fbc:name="G_ENSSSCG00000011254" fbc:label="G_ENSSSCG00000011254"/>
      <fbc:geneProduct metaid="meta_G_ENSSSCG00000011256" sboTerm="SBO:0000243" fbc:id="G_ENSSSCG00000011256" fbc:name="G_ENSSSCG00000011256" fbc:label="G_ENSSSCG00000011256"/>
      <fbc:geneProduct metaid="meta_G_ENSSSCG00000011257" sboTerm="SBO:0000243" fbc:id="G_ENSSSCG00000011257" fbc:name="G_ENSSSCG00000011257" fbc:label="G_ENSSSCG00000011257"/>
      <fbc:geneProduct metaid="meta_G_ENSSSCG00000011284" sboTerm="SBO:0000243" fbc:id="G_ENSSSCG00000011284" fbc:name="G_ENSSSCG00000011284" fbc:label="G_ENSSSCG00000011284"/>
      <fbc:geneProduct metaid="meta_G_ENSSSCG00000011295" sboTerm="SBO:0000243" fbc:id="G_ENSSSCG00000011295" fbc:name="G_ENSSSCG00000011295" fbc:label="G_ENSSSCG00000011295"/>
      <fbc:geneProduct metaid="meta_G_ENSSSCG00000011297" sboTerm="SBO:0000243" fbc:id="G_ENSSSCG00000011297" fbc:name="G_ENSSSCG00000011297" fbc:label="G_ENSSSCG00000011297"/>
      <fbc:geneProduct metaid="meta_G_ENSSSCG00000011301" sboTerm="SBO:0000243" fbc:id="G_ENSSSCG00000011301" fbc:name="G_ENSSSCG00000011301" fbc:label="G_ENSSSCG00000011301"/>
      <fbc:geneProduct metaid="meta_G_ENSSSCG00000011332" sboTerm="SBO:0000243" fbc:id="G_ENSSSCG00000011332" fbc:name="G_ENSSSCG00000011332" fbc:label="G_ENSSSCG00000011332"/>
      <fbc:geneProduct metaid="meta_G_ENSSSCG00000011347" sboTerm="SBO:0000243" fbc:id="G_ENSSSCG00000011347" fbc:name="G_ENSSSCG00000011347" fbc:label="G_ENSSSCG00000011347"/>
      <fbc:geneProduct metaid="meta_G_ENSSSCG00000011353" sboTerm="SBO:0000243" fbc:id="G_ENSSSCG00000011353" fbc:name="G_ENSSSCG00000011353" fbc:label="G_ENSSSCG00000011353"/>
      <fbc:geneProduct metaid="meta_G_ENSSSCG00000011356" sboTerm="SBO:0000243" fbc:id="G_ENSSSCG00000011356" fbc:name="G_ENSSSCG00000011356" fbc:label="G_ENSSSCG00000011356"/>
      <fbc:geneProduct metaid="meta_G_ENSSSCG00000011358" sboTerm="SBO:0000243" fbc:id="G_ENSSSCG00000011358" fbc:name="G_ENSSSCG00000011358" fbc:label="G_ENSSSCG00000011358"/>
      <fbc:geneProduct metaid="meta_G_ENSSSCG00000011359" sboTerm="SBO:0000243" fbc:id="G_ENSSSCG00000011359" fbc:name="G_ENSSSCG00000011359" fbc:label="G_ENSSSCG00000011359"/>
      <fbc:geneProduct metaid="meta_G_ENSSSCG00000011360" sboTerm="SBO:0000243" fbc:id="G_ENSSSCG00000011360" fbc:name="G_ENSSSCG00000011360" fbc:label="G_ENSSSCG00000011360"/>
      <fbc:geneProduct metaid="meta_G_ENSSSCG00000011361" sboTerm="SBO:0000243" fbc:id="G_ENSSSCG00000011361" fbc:name="G_ENSSSCG00000011361" fbc:label="G_ENSSSCG00000011361"/>
      <fbc:geneProduct metaid="meta_G_ENSSSCG00000011363" sboTerm="SBO:0000243" fbc:id="G_ENSSSCG00000011363" fbc:name="G_ENSSSCG00000011363" fbc:label="G_ENSSSCG00000011363"/>
      <fbc:geneProduct metaid="meta_G_ENSSSCG00000011366" sboTerm="SBO:0000243" fbc:id="G_ENSSSCG00000011366" fbc:name="G_ENSSSCG00000011366" fbc:label="G_ENSSSCG00000011366"/>
      <fbc:geneProduct metaid="meta_G_ENSSSCG00000011375" sboTerm="SBO:0000243" fbc:id="G_ENSSSCG00000011375" fbc:name="G_ENSSSCG00000011375" fbc:label="G_ENSSSCG00000011375"/>
      <fbc:geneProduct metaid="meta_G_ENSSSCG00000011382" sboTerm="SBO:0000243" fbc:id="G_ENSSSCG00000011382" fbc:name="G_ENSSSCG00000011382" fbc:label="G_ENSSSCG00000011382"/>
      <fbc:geneProduct metaid="meta_G_ENSSSCG00000011387" sboTerm="SBO:0000243" fbc:id="G_ENSSSCG00000011387" fbc:name="G_ENSSSCG00000011387" fbc:label="G_ENSSSCG00000011387"/>
      <fbc:geneProduct metaid="meta_G_ENSSSCG00000011389" sboTerm="SBO:0000243" fbc:id="G_ENSSSCG00000011389" fbc:name="G_ENSSSCG00000011389" fbc:label="G_ENSSSCG00000011389"/>
      <fbc:geneProduct metaid="meta_G_ENSSSCG00000011390" sboTerm="SBO:0000243" fbc:id="G_ENSSSCG00000011390" fbc:name="G_ENSSSCG00000011390" fbc:label="G_ENSSSCG00000011390"/>
      <fbc:geneProduct metaid="meta_G_ENSSSCG00000011393" sboTerm="SBO:0000243" fbc:id="G_ENSSSCG00000011393" fbc:name="G_ENSSSCG00000011393" fbc:label="G_ENSSSCG00000011393"/>
      <fbc:geneProduct metaid="meta_G_ENSSSCG00000011397" sboTerm="SBO:0000243" fbc:id="G_ENSSSCG00000011397" fbc:name="G_ENSSSCG00000011397" fbc:label="G_ENSSSCG00000011397"/>
      <fbc:geneProduct metaid="meta_G_ENSSSCG00000011404" sboTerm="SBO:0000243" fbc:id="G_ENSSSCG00000011404" fbc:name="G_ENSSSCG00000011404" fbc:label="G_ENSSSCG00000011404"/>
      <fbc:geneProduct metaid="meta_G_ENSSSCG00000011405" sboTerm="SBO:0000243" fbc:id="G_ENSSSCG00000011405" fbc:name="G_ENSSSCG00000011405" fbc:label="G_ENSSSCG00000011405"/>
      <fbc:geneProduct metaid="meta_G_ENSSSCG00000011415" sboTerm="SBO:0000243" fbc:id="G_ENSSSCG00000011415" fbc:name="G_ENSSSCG00000011415" fbc:label="G_ENSSSCG00000011415"/>
      <fbc:geneProduct metaid="meta_G_ENSSSCG00000011432" sboTerm="SBO:0000243" fbc:id="G_ENSSSCG00000011432" fbc:name="G_ENSSSCG00000011432" fbc:label="G_ENSSSCG00000011432"/>
      <fbc:geneProduct metaid="meta_G_ENSSSCG00000011434" sboTerm="SBO:0000243" fbc:id="G_ENSSSCG00000011434" fbc:name="G_ENSSSCG00000011434" fbc:label="G_ENSSSCG00000011434"/>
      <fbc:geneProduct metaid="meta_G_ENSSSCG00000011437" sboTerm="SBO:0000243" fbc:id="G_ENSSSCG00000011437" fbc:name="G_ENSSSCG00000011437" fbc:label="G_ENSSSCG00000011437"/>
      <fbc:geneProduct metaid="meta_G_ENSSSCG00000011446" sboTerm="SBO:0000243" fbc:id="G_ENSSSCG00000011446" fbc:name="G_ENSSSCG00000011446" fbc:label="G_ENSSSCG00000011446"/>
      <fbc:geneProduct metaid="meta_G_ENSSSCG00000011447" sboTerm="SBO:0000243" fbc:id="G_ENSSSCG00000011447" fbc:name="G_ENSSSCG00000011447" fbc:label="G_ENSSSCG00000011447"/>
      <fbc:geneProduct metaid="meta_G_ENSSSCG00000011448" sboTerm="SBO:0000243" fbc:id="G_ENSSSCG00000011448" fbc:name="G_ENSSSCG00000011448" fbc:label="G_ENSSSCG00000011448"/>
      <fbc:geneProduct metaid="meta_G_ENSSSCG00000011456" sboTerm="SBO:0000243" fbc:id="G_ENSSSCG00000011456" fbc:name="G_ENSSSCG00000011456" fbc:label="G_ENSSSCG00000011456"/>
      <fbc:geneProduct metaid="meta_G_ENSSSCG00000011470" sboTerm="SBO:0000243" fbc:id="G_ENSSSCG00000011470" fbc:name="G_ENSSSCG00000011470" fbc:label="G_ENSSSCG00000011470"/>
      <fbc:geneProduct metaid="meta_G_ENSSSCG00000011477" sboTerm="SBO:0000243" fbc:id="G_ENSSSCG00000011477" fbc:name="G_ENSSSCG00000011477" fbc:label="G_ENSSSCG00000011477"/>
      <fbc:geneProduct metaid="meta_G_ENSSSCG00000011485" sboTerm="SBO:0000243" fbc:id="G_ENSSSCG00000011485" fbc:name="G_ENSSSCG00000011485" fbc:label="G_ENSSSCG00000011485"/>
      <fbc:geneProduct metaid="meta_G_ENSSSCG00000011498" sboTerm="SBO:0000243" fbc:id="G_ENSSSCG00000011498" fbc:name="G_ENSSSCG00000011498" fbc:label="G_ENSSSCG00000011498"/>
      <fbc:geneProduct metaid="meta_G_ENSSSCG00000011501" sboTerm="SBO:0000243" fbc:id="G_ENSSSCG00000011501" fbc:name="G_ENSSSCG00000011501" fbc:label="G_ENSSSCG00000011501"/>
      <fbc:geneProduct metaid="meta_G_ENSSSCG00000011506" sboTerm="SBO:0000243" fbc:id="G_ENSSSCG00000011506" fbc:name="G_ENSSSCG00000011506" fbc:label="G_ENSSSCG00000011506"/>
      <fbc:geneProduct metaid="meta_G_ENSSSCG00000011529" sboTerm="SBO:0000243" fbc:id="G_ENSSSCG00000011529" fbc:name="G_ENSSSCG00000011529" fbc:label="G_ENSSSCG00000011529"/>
      <fbc:geneProduct metaid="meta_G_ENSSSCG00000011540" sboTerm="SBO:0000243" fbc:id="G_ENSSSCG00000011540" fbc:name="G_ENSSSCG00000011540" fbc:label="G_ENSSSCG00000011540"/>
      <fbc:geneProduct metaid="meta_G_ENSSSCG00000011546" sboTerm="SBO:0000243" fbc:id="G_ENSSSCG00000011546" fbc:name="G_ENSSSCG00000011546" fbc:label="G_ENSSSCG00000011546"/>
      <fbc:geneProduct metaid="meta_G_ENSSSCG00000011548" sboTerm="SBO:0000243" fbc:id="G_ENSSSCG00000011548" fbc:name="G_ENSSSCG00000011548" fbc:label="G_ENSSSCG00000011548"/>
      <fbc:geneProduct metaid="meta_G_ENSSSCG00000011550" sboTerm="SBO:0000243" fbc:id="G_ENSSSCG00000011550" fbc:name="G_ENSSSCG00000011550" fbc:label="G_ENSSSCG00000011550"/>
      <fbc:geneProduct metaid="meta_G_ENSSSCG00000011570" sboTerm="SBO:0000243" fbc:id="G_ENSSSCG00000011570" fbc:name="G_ENSSSCG00000011570" fbc:label="G_ENSSSCG00000011570"/>
      <fbc:geneProduct metaid="meta_G_ENSSSCG00000011572" sboTerm="SBO:0000243" fbc:id="G_ENSSSCG00000011572" fbc:name="G_ENSSSCG00000011572" fbc:label="G_ENSSSCG00000011572"/>
      <fbc:geneProduct metaid="meta_G_ENSSSCG00000011577" sboTerm="SBO:0000243" fbc:id="G_ENSSSCG00000011577" fbc:name="G_ENSSSCG00000011577" fbc:label="G_ENSSSCG00000011577"/>
      <fbc:geneProduct metaid="meta_G_ENSSSCG00000011600" sboTerm="SBO:0000243" fbc:id="G_ENSSSCG00000011600" fbc:name="G_ENSSSCG00000011600" fbc:label="G_ENSSSCG00000011600"/>
      <fbc:geneProduct metaid="meta_G_ENSSSCG00000011610" sboTerm="SBO:0000243" fbc:id="G_ENSSSCG00000011610" fbc:name="G_ENSSSCG00000011610" fbc:label="G_ENSSSCG00000011610"/>
      <fbc:geneProduct metaid="meta_G_ENSSSCG00000011612" sboTerm="SBO:0000243" fbc:id="G_ENSSSCG00000011612" fbc:name="G_ENSSSCG00000011612" fbc:label="G_ENSSSCG00000011612"/>
      <fbc:geneProduct metaid="meta_G_ENSSSCG00000011616" sboTerm="SBO:0000243" fbc:id="G_ENSSSCG00000011616" fbc:name="G_ENSSSCG00000011616" fbc:label="G_ENSSSCG00000011616"/>
      <fbc:geneProduct metaid="meta_G_ENSSSCG00000011625" sboTerm="SBO:0000243" fbc:id="G_ENSSSCG00000011625" fbc:name="G_ENSSSCG00000011625" fbc:label="G_ENSSSCG00000011625"/>
      <fbc:geneProduct metaid="meta_G_ENSSSCG00000011627" sboTerm="SBO:0000243" fbc:id="G_ENSSSCG00000011627" fbc:name="G_ENSSSCG00000011627" fbc:label="G_ENSSSCG00000011627"/>
      <fbc:geneProduct metaid="meta_G_ENSSSCG00000011629" sboTerm="SBO:0000243" fbc:id="G_ENSSSCG00000011629" fbc:name="G_ENSSSCG00000011629" fbc:label="G_ENSSSCG00000011629"/>
      <fbc:geneProduct metaid="meta_G_ENSSSCG00000011641" sboTerm="SBO:0000243" fbc:id="G_ENSSSCG00000011641" fbc:name="G_ENSSSCG00000011641" fbc:label="G_ENSSSCG00000011641"/>
      <fbc:geneProduct metaid="meta_G_ENSSSCG00000011642" sboTerm="SBO:0000243" fbc:id="G_ENSSSCG00000011642" fbc:name="G_ENSSSCG00000011642" fbc:label="G_ENSSSCG00000011642"/>
      <fbc:geneProduct metaid="meta_G_ENSSSCG00000011653" sboTerm="SBO:0000243" fbc:id="G_ENSSSCG00000011653" fbc:name="G_ENSSSCG00000011653" fbc:label="G_ENSSSCG00000011653"/>
      <fbc:geneProduct metaid="meta_G_ENSSSCG00000011662" sboTerm="SBO:0000243" fbc:id="G_ENSSSCG00000011662" fbc:name="G_ENSSSCG00000011662" fbc:label="G_ENSSSCG00000011662"/>
      <fbc:geneProduct metaid="meta_G_ENSSSCG00000011663" sboTerm="SBO:0000243" fbc:id="G_ENSSSCG00000011663" fbc:name="G_ENSSSCG00000011663" fbc:label="G_ENSSSCG00000011663"/>
      <fbc:geneProduct metaid="meta_G_ENSSSCG00000011664" sboTerm="SBO:0000243" fbc:id="G_ENSSSCG00000011664" fbc:name="G_ENSSSCG00000011664" fbc:label="G_ENSSSCG00000011664"/>
      <fbc:geneProduct metaid="meta_G_ENSSSCG00000011670" sboTerm="SBO:0000243" fbc:id="G_ENSSSCG00000011670" fbc:name="G_ENSSSCG00000011670" fbc:label="G_ENSSSCG00000011670"/>
      <fbc:geneProduct metaid="meta_G_ENSSSCG00000011675" sboTerm="SBO:0000243" fbc:id="G_ENSSSCG00000011675" fbc:name="G_ENSSSCG00000011675" fbc:label="G_ENSSSCG00000011675"/>
      <fbc:geneProduct metaid="meta_G_ENSSSCG00000011676" sboTerm="SBO:0000243" fbc:id="G_ENSSSCG00000011676" fbc:name="G_ENSSSCG00000011676" fbc:label="G_ENSSSCG00000011676"/>
      <fbc:geneProduct metaid="meta_G_ENSSSCG00000011677" sboTerm="SBO:0000243" fbc:id="G_ENSSSCG00000011677" fbc:name="G_ENSSSCG00000011677" fbc:label="G_ENSSSCG00000011677"/>
      <fbc:geneProduct metaid="meta_G_ENSSSCG00000011679" sboTerm="SBO:0000243" fbc:id="G_ENSSSCG00000011679" fbc:name="G_ENSSSCG00000011679" fbc:label="G_ENSSSCG00000011679"/>
      <fbc:geneProduct metaid="meta_G_ENSSSCG00000011686" sboTerm="SBO:0000243" fbc:id="G_ENSSSCG00000011686" fbc:name="G_ENSSSCG00000011686" fbc:label="G_ENSSSCG00000011686"/>
      <fbc:geneProduct metaid="meta_G_ENSSSCG00000011689" sboTerm="SBO:0000243" fbc:id="G_ENSSSCG00000011689" fbc:name="G_ENSSSCG00000011689" fbc:label="G_ENSSSCG00000011689"/>
      <fbc:geneProduct metaid="meta_G_ENSSSCG00000011698" sboTerm="SBO:0000243" fbc:id="G_ENSSSCG00000011698" fbc:name="G_ENSSSCG00000011698" fbc:label="G_ENSSSCG00000011698"/>
      <fbc:geneProduct metaid="meta_G_ENSSSCG00000011699" sboTerm="SBO:0000243" fbc:id="G_ENSSSCG00000011699" fbc:name="G_ENSSSCG00000011699" fbc:label="G_ENSSSCG00000011699"/>
      <fbc:geneProduct metaid="meta_G_ENSSSCG00000011700" sboTerm="SBO:0000243" fbc:id="G_ENSSSCG00000011700" fbc:name="G_ENSSSCG00000011700" fbc:label="G_ENSSSCG00000011700"/>
      <fbc:geneProduct metaid="meta_G_ENSSSCG00000011735" sboTerm="SBO:0000243" fbc:id="G_ENSSSCG00000011735" fbc:name="G_ENSSSCG00000011735" fbc:label="G_ENSSSCG00000011735"/>
      <fbc:geneProduct metaid="meta_G_ENSSSCG00000011745" sboTerm="SBO:0000243" fbc:id="G_ENSSSCG00000011745" fbc:name="G_ENSSSCG00000011745" fbc:label="G_ENSSSCG00000011745"/>
      <fbc:geneProduct metaid="meta_G_ENSSSCG00000011750" sboTerm="SBO:0000243" fbc:id="G_ENSSSCG00000011750" fbc:name="G_ENSSSCG00000011750" fbc:label="G_ENSSSCG00000011750"/>
      <fbc:geneProduct metaid="meta_G_ENSSSCG00000011760" sboTerm="SBO:0000243" fbc:id="G_ENSSSCG00000011760" fbc:name="G_ENSSSCG00000011760" fbc:label="G_ENSSSCG00000011760"/>
      <fbc:geneProduct metaid="meta_G_ENSSSCG00000011764" sboTerm="SBO:0000243" fbc:id="G_ENSSSCG00000011764" fbc:name="G_ENSSSCG00000011764" fbc:label="G_ENSSSCG00000011764"/>
      <fbc:geneProduct metaid="meta_G_ENSSSCG00000011765" sboTerm="SBO:0000243" fbc:id="G_ENSSSCG00000011765" fbc:name="G_ENSSSCG00000011765" fbc:label="G_ENSSSCG00000011765"/>
      <fbc:geneProduct metaid="meta_G_ENSSSCG00000011782" sboTerm="SBO:0000243" fbc:id="G_ENSSSCG00000011782" fbc:name="G_ENSSSCG00000011782" fbc:label="G_ENSSSCG00000011782"/>
      <fbc:geneProduct metaid="meta_G_ENSSSCG00000011791" sboTerm="SBO:0000243" fbc:id="G_ENSSSCG00000011791" fbc:name="G_ENSSSCG00000011791" fbc:label="G_ENSSSCG00000011791"/>
      <fbc:geneProduct metaid="meta_G_ENSSSCG00000011843" sboTerm="SBO:0000243" fbc:id="G_ENSSSCG00000011843" fbc:name="G_ENSSSCG00000011843" fbc:label="G_ENSSSCG00000011843"/>
      <fbc:geneProduct metaid="meta_G_ENSSSCG00000011845" sboTerm="SBO:0000243" fbc:id="G_ENSSSCG00000011845" fbc:name="G_ENSSSCG00000011845" fbc:label="G_ENSSSCG00000011845"/>
      <fbc:geneProduct metaid="meta_G_ENSSSCG00000011846" sboTerm="SBO:0000243" fbc:id="G_ENSSSCG00000011846" fbc:name="G_ENSSSCG00000011846" fbc:label="G_ENSSSCG00000011846"/>
      <fbc:geneProduct metaid="meta_G_ENSSSCG00000011847" sboTerm="SBO:0000243" fbc:id="G_ENSSSCG00000011847" fbc:name="G_ENSSSCG00000011847" fbc:label="G_ENSSSCG00000011847"/>
      <fbc:geneProduct metaid="meta_G_ENSSSCG00000011848" sboTerm="SBO:0000243" fbc:id="G_ENSSSCG00000011848" fbc:name="G_ENSSSCG00000011848" fbc:label="G_ENSSSCG00000011848"/>
      <fbc:geneProduct metaid="meta_G_ENSSSCG00000011849" sboTerm="SBO:0000243" fbc:id="G_ENSSSCG00000011849" fbc:name="G_ENSSSCG00000011849" fbc:label="G_ENSSSCG00000011849"/>
      <fbc:geneProduct metaid="meta_G_ENSSSCG00000011864" sboTerm="SBO:0000243" fbc:id="G_ENSSSCG00000011864" fbc:name="G_ENSSSCG00000011864" fbc:label="G_ENSSSCG00000011864"/>
      <fbc:geneProduct metaid="meta_G_ENSSSCG00000011867" sboTerm="SBO:0000243" fbc:id="G_ENSSSCG00000011867" fbc:name="G_ENSSSCG00000011867" fbc:label="G_ENSSSCG00000011867"/>
      <fbc:geneProduct metaid="meta_G_ENSSSCG00000011870" sboTerm="SBO:0000243" fbc:id="G_ENSSSCG00000011870" fbc:name="G_ENSSSCG00000011870" fbc:label="G_ENSSSCG00000011870"/>
      <fbc:geneProduct metaid="meta_G_ENSSSCG00000011874" sboTerm="SBO:0000243" fbc:id="G_ENSSSCG00000011874" fbc:name="G_ENSSSCG00000011874" fbc:label="G_ENSSSCG00000011874"/>
      <fbc:geneProduct metaid="meta_G_ENSSSCG00000011875" sboTerm="SBO:0000243" fbc:id="G_ENSSSCG00000011875" fbc:name="G_ENSSSCG00000011875" fbc:label="G_ENSSSCG00000011875"/>
      <fbc:geneProduct metaid="meta_G_ENSSSCG00000011896" sboTerm="SBO:0000243" fbc:id="G_ENSSSCG00000011896" fbc:name="G_ENSSSCG00000011896" fbc:label="G_ENSSSCG00000011896"/>
      <fbc:geneProduct metaid="meta_G_ENSSSCG00000011903" sboTerm="SBO:0000243" fbc:id="G_ENSSSCG00000011903" fbc:name="G_ENSSSCG00000011903" fbc:label="G_ENSSSCG00000011903"/>
      <fbc:geneProduct metaid="meta_G_ENSSSCG00000011912" sboTerm="SBO:0000243" fbc:id="G_ENSSSCG00000011912" fbc:name="G_ENSSSCG00000011912" fbc:label="G_ENSSSCG00000011912"/>
      <fbc:geneProduct metaid="meta_G_ENSSSCG00000011914" sboTerm="SBO:0000243" fbc:id="G_ENSSSCG00000011914" fbc:name="G_ENSSSCG00000011914" fbc:label="G_ENSSSCG00000011914"/>
      <fbc:geneProduct metaid="meta_G_ENSSSCG00000011916" sboTerm="SBO:0000243" fbc:id="G_ENSSSCG00000011916" fbc:name="G_ENSSSCG00000011916" fbc:label="G_ENSSSCG00000011916"/>
      <fbc:geneProduct metaid="meta_G_ENSSSCG00000011917" sboTerm="SBO:0000243" fbc:id="G_ENSSSCG00000011917" fbc:name="G_ENSSSCG00000011917" fbc:label="G_ENSSSCG00000011917"/>
      <fbc:geneProduct metaid="meta_G_ENSSSCG00000011940" sboTerm="SBO:0000243" fbc:id="G_ENSSSCG00000011940" fbc:name="G_ENSSSCG00000011940" fbc:label="G_ENSSSCG00000011940"/>
      <fbc:geneProduct metaid="meta_G_ENSSSCG00000011944" sboTerm="SBO:0000243" fbc:id="G_ENSSSCG00000011944" fbc:name="G_ENSSSCG00000011944" fbc:label="G_ENSSSCG00000011944"/>
      <fbc:geneProduct metaid="meta_G_ENSSSCG00000011956" sboTerm="SBO:0000243" fbc:id="G_ENSSSCG00000011956" fbc:name="G_ENSSSCG00000011956" fbc:label="G_ENSSSCG00000011956"/>
      <fbc:geneProduct metaid="meta_G_ENSSSCG00000011968" sboTerm="SBO:0000243" fbc:id="G_ENSSSCG00000011968" fbc:name="G_ENSSSCG00000011968" fbc:label="G_ENSSSCG00000011968"/>
      <fbc:geneProduct metaid="meta_G_ENSSSCG00000011978" sboTerm="SBO:0000243" fbc:id="G_ENSSSCG00000011978" fbc:name="G_ENSSSCG00000011978" fbc:label="G_ENSSSCG00000011978"/>
      <fbc:geneProduct metaid="meta_G_ENSSSCG00000012000" sboTerm="SBO:0000243" fbc:id="G_ENSSSCG00000012000" fbc:name="G_ENSSSCG00000012000" fbc:label="G_ENSSSCG00000012000"/>
      <fbc:geneProduct metaid="meta_G_ENSSSCG00000012035" sboTerm="SBO:0000243" fbc:id="G_ENSSSCG00000012035" fbc:name="G_ENSSSCG00000012035" fbc:label="G_ENSSSCG00000012035"/>
      <fbc:geneProduct metaid="meta_G_ENSSSCG00000012042" sboTerm="SBO:0000243" fbc:id="G_ENSSSCG00000012042" fbc:name="G_ENSSSCG00000012042" fbc:label="G_ENSSSCG00000012042"/>
      <fbc:geneProduct metaid="meta_G_ENSSSCG00000012053" sboTerm="SBO:0000243" fbc:id="G_ENSSSCG00000012053" fbc:name="G_ENSSSCG00000012053" fbc:label="G_ENSSSCG00000012053"/>
      <fbc:geneProduct metaid="meta_G_ENSSSCG00000012059" sboTerm="SBO:0000243" fbc:id="G_ENSSSCG00000012059" fbc:name="G_ENSSSCG00000012059" fbc:label="G_ENSSSCG00000012059"/>
      <fbc:geneProduct metaid="meta_G_ENSSSCG00000012061" sboTerm="SBO:0000243" fbc:id="G_ENSSSCG00000012061" fbc:name="G_ENSSSCG00000012061" fbc:label="G_ENSSSCG00000012061"/>
      <fbc:geneProduct metaid="meta_G_ENSSSCG00000012062" sboTerm="SBO:0000243" fbc:id="G_ENSSSCG00000012062" fbc:name="G_ENSSSCG00000012062" fbc:label="G_ENSSSCG00000012062"/>
      <fbc:geneProduct metaid="meta_G_ENSSSCG00000012083" sboTerm="SBO:0000243" fbc:id="G_ENSSSCG00000012083" fbc:name="G_ENSSSCG00000012083" fbc:label="G_ENSSSCG00000012083"/>
      <fbc:geneProduct metaid="meta_G_ENSSSCG00000012087" sboTerm="SBO:0000243" fbc:id="G_ENSSSCG00000012087" fbc:name="G_ENSSSCG00000012087" fbc:label="G_ENSSSCG00000012087"/>
      <fbc:geneProduct metaid="meta_G_ENSSSCG00000012100" sboTerm="SBO:0000243" fbc:id="G_ENSSSCG00000012100" fbc:name="G_ENSSSCG00000012100" fbc:label="G_ENSSSCG00000012100"/>
      <fbc:geneProduct metaid="meta_G_ENSSSCG00000012102" sboTerm="SBO:0000243" fbc:id="G_ENSSSCG00000012102" fbc:name="G_ENSSSCG00000012102" fbc:label="G_ENSSSCG00000012102"/>
      <fbc:geneProduct metaid="meta_G_ENSSSCG00000012110" sboTerm="SBO:0000243" fbc:id="G_ENSSSCG00000012110" fbc:name="G_ENSSSCG00000012110" fbc:label="G_ENSSSCG00000012110"/>
      <fbc:geneProduct metaid="meta_G_ENSSSCG00000012111" sboTerm="SBO:0000243" fbc:id="G_ENSSSCG00000012111" fbc:name="G_ENSSSCG00000012111" fbc:label="G_ENSSSCG00000012111"/>
      <fbc:geneProduct metaid="meta_G_ENSSSCG00000012134" sboTerm="SBO:0000243" fbc:id="G_ENSSSCG00000012134" fbc:name="G_ENSSSCG00000012134" fbc:label="G_ENSSSCG00000012134"/>
      <fbc:geneProduct metaid="meta_G_ENSSSCG00000012137" sboTerm="SBO:0000243" fbc:id="G_ENSSSCG00000012137" fbc:name="G_ENSSSCG00000012137" fbc:label="G_ENSSSCG00000012137"/>
      <fbc:geneProduct metaid="meta_G_ENSSSCG00000012138" sboTerm="SBO:0000243" fbc:id="G_ENSSSCG00000012138" fbc:name="G_ENSSSCG00000012138" fbc:label="G_ENSSSCG00000012138"/>
      <fbc:geneProduct metaid="meta_G_ENSSSCG00000012141" sboTerm="SBO:0000243" fbc:id="G_ENSSSCG00000012141" fbc:name="G_ENSSSCG00000012141" fbc:label="G_ENSSSCG00000012141"/>
      <fbc:geneProduct metaid="meta_G_ENSSSCG00000012146" sboTerm="SBO:0000243" fbc:id="G_ENSSSCG00000012146" fbc:name="G_ENSSSCG00000012146" fbc:label="G_ENSSSCG00000012146"/>
      <fbc:geneProduct metaid="meta_G_ENSSSCG00000012156" sboTerm="SBO:0000243" fbc:id="G_ENSSSCG00000012156" fbc:name="G_ENSSSCG00000012156" fbc:label="G_ENSSSCG00000012156"/>
      <fbc:geneProduct metaid="meta_G_ENSSSCG00000012157" sboTerm="SBO:0000243" fbc:id="G_ENSSSCG00000012157" fbc:name="G_ENSSSCG00000012157" fbc:label="G_ENSSSCG00000012157"/>
      <fbc:geneProduct metaid="meta_G_ENSSSCG00000012163" sboTerm="SBO:0000243" fbc:id="G_ENSSSCG00000012163" fbc:name="G_ENSSSCG00000012163" fbc:label="G_ENSSSCG00000012163"/>
      <fbc:geneProduct metaid="meta_G_ENSSSCG00000012166" sboTerm="SBO:0000243" fbc:id="G_ENSSSCG00000012166" fbc:name="G_ENSSSCG00000012166" fbc:label="G_ENSSSCG00000012166"/>
      <fbc:geneProduct metaid="meta_G_ENSSSCG00000012172" sboTerm="SBO:0000243" fbc:id="G_ENSSSCG00000012172" fbc:name="G_ENSSSCG00000012172" fbc:label="G_ENSSSCG00000012172"/>
      <fbc:geneProduct metaid="meta_G_ENSSSCG00000012173" sboTerm="SBO:0000243" fbc:id="G_ENSSSCG00000012173" fbc:name="G_ENSSSCG00000012173" fbc:label="G_ENSSSCG00000012173"/>
      <fbc:geneProduct metaid="meta_G_ENSSSCG00000012181" sboTerm="SBO:0000243" fbc:id="G_ENSSSCG00000012181" fbc:name="G_ENSSSCG00000012181" fbc:label="G_ENSSSCG00000012181"/>
      <fbc:geneProduct metaid="meta_G_ENSSSCG00000012182" sboTerm="SBO:0000243" fbc:id="G_ENSSSCG00000012182" fbc:name="G_ENSSSCG00000012182" fbc:label="G_ENSSSCG00000012182"/>
      <fbc:geneProduct metaid="meta_G_ENSSSCG00000012202" sboTerm="SBO:0000243" fbc:id="G_ENSSSCG00000012202" fbc:name="G_ENSSSCG00000012202" fbc:label="G_ENSSSCG00000012202"/>
      <fbc:geneProduct metaid="meta_G_ENSSSCG00000012236" sboTerm="SBO:0000243" fbc:id="G_ENSSSCG00000012236" fbc:name="G_ENSSSCG00000012236" fbc:label="G_ENSSSCG00000012236"/>
      <fbc:geneProduct metaid="meta_G_ENSSSCG00000012248" sboTerm="SBO:0000243" fbc:id="G_ENSSSCG00000012248" fbc:name="G_ENSSSCG00000012248" fbc:label="G_ENSSSCG00000012248"/>
      <fbc:geneProduct metaid="meta_G_ENSSSCG00000012251" sboTerm="SBO:0000243" fbc:id="G_ENSSSCG00000012251" fbc:name="G_ENSSSCG00000012251" fbc:label="G_ENSSSCG00000012251"/>
      <fbc:geneProduct metaid="meta_G_ENSSSCG00000012253" sboTerm="SBO:0000243" fbc:id="G_ENSSSCG00000012253" fbc:name="G_ENSSSCG00000012253" fbc:label="G_ENSSSCG00000012253"/>
      <fbc:geneProduct metaid="meta_G_ENSSSCG00000012257" sboTerm="SBO:0000243" fbc:id="G_ENSSSCG00000012257" fbc:name="G_ENSSSCG00000012257" fbc:label="G_ENSSSCG00000012257"/>
      <fbc:geneProduct metaid="meta_G_ENSSSCG00000012265" sboTerm="SBO:0000243" fbc:id="G_ENSSSCG00000012265" fbc:name="G_ENSSSCG00000012265" fbc:label="G_ENSSSCG00000012265"/>
      <fbc:geneProduct metaid="meta_G_ENSSSCG00000012266" sboTerm="SBO:0000243" fbc:id="G_ENSSSCG00000012266" fbc:name="G_ENSSSCG00000012266" fbc:label="G_ENSSSCG00000012266"/>
      <fbc:geneProduct metaid="meta_G_ENSSSCG00000012269" sboTerm="SBO:0000243" fbc:id="G_ENSSSCG00000012269" fbc:name="G_ENSSSCG00000012269" fbc:label="G_ENSSSCG00000012269"/>
      <fbc:geneProduct metaid="meta_G_ENSSSCG00000012270" sboTerm="SBO:0000243" fbc:id="G_ENSSSCG00000012270" fbc:name="G_ENSSSCG00000012270" fbc:label="G_ENSSSCG00000012270"/>
      <fbc:geneProduct metaid="meta_G_ENSSSCG00000012273" sboTerm="SBO:0000243" fbc:id="G_ENSSSCG00000012273" fbc:name="G_ENSSSCG00000012273" fbc:label="G_ENSSSCG00000012273"/>
      <fbc:geneProduct metaid="meta_G_ENSSSCG00000012275" sboTerm="SBO:0000243" fbc:id="G_ENSSSCG00000012275" fbc:name="G_ENSSSCG00000012275" fbc:label="G_ENSSSCG00000012275"/>
      <fbc:geneProduct metaid="meta_G_ENSSSCG00000012305" sboTerm="SBO:0000243" fbc:id="G_ENSSSCG00000012305" fbc:name="G_ENSSSCG00000012305" fbc:label="G_ENSSSCG00000012305"/>
      <fbc:geneProduct metaid="meta_G_ENSSSCG00000012308" sboTerm="SBO:0000243" fbc:id="G_ENSSSCG00000012308" fbc:name="G_ENSSSCG00000012308" fbc:label="G_ENSSSCG00000012308"/>
      <fbc:geneProduct metaid="meta_G_ENSSSCG00000012315" sboTerm="SBO:0000243" fbc:id="G_ENSSSCG00000012315" fbc:name="G_ENSSSCG00000012315" fbc:label="G_ENSSSCG00000012315"/>
      <fbc:geneProduct metaid="meta_G_ENSSSCG00000012327" sboTerm="SBO:0000243" fbc:id="G_ENSSSCG00000012327" fbc:name="G_ENSSSCG00000012327" fbc:label="G_ENSSSCG00000012327"/>
      <fbc:geneProduct metaid="meta_G_ENSSSCG00000012328" sboTerm="SBO:0000243" fbc:id="G_ENSSSCG00000012328" fbc:name="G_ENSSSCG00000012328" fbc:label="G_ENSSSCG00000012328"/>
      <fbc:geneProduct metaid="meta_G_ENSSSCG00000012332" sboTerm="SBO:0000243" fbc:id="G_ENSSSCG00000012332" fbc:name="G_ENSSSCG00000012332" fbc:label="G_ENSSSCG00000012332"/>
      <fbc:geneProduct metaid="meta_G_ENSSSCG00000012347" sboTerm="SBO:0000243" fbc:id="G_ENSSSCG00000012347" fbc:name="G_ENSSSCG00000012347" fbc:label="G_ENSSSCG00000012347"/>
      <fbc:geneProduct metaid="meta_G_ENSSSCG00000012349" sboTerm="SBO:0000243" fbc:id="G_ENSSSCG00000012349" fbc:name="G_ENSSSCG00000012349" fbc:label="G_ENSSSCG00000012349"/>
      <fbc:geneProduct metaid="meta_G_ENSSSCG00000012363" sboTerm="SBO:0000243" fbc:id="G_ENSSSCG00000012363" fbc:name="G_ENSSSCG00000012363" fbc:label="G_ENSSSCG00000012363"/>
      <fbc:geneProduct metaid="meta_G_ENSSSCG00000012376" sboTerm="SBO:0000243" fbc:id="G_ENSSSCG00000012376" fbc:name="G_ENSSSCG00000012376" fbc:label="G_ENSSSCG00000012376"/>
      <fbc:geneProduct metaid="meta_G_ENSSSCG00000012381" sboTerm="SBO:0000243" fbc:id="G_ENSSSCG00000012381" fbc:name="G_ENSSSCG00000012381" fbc:label="G_ENSSSCG00000012381"/>
      <fbc:geneProduct metaid="meta_G_ENSSSCG00000012384" sboTerm="SBO:0000243" fbc:id="G_ENSSSCG00000012384" fbc:name="G_ENSSSCG00000012384" fbc:label="G_ENSSSCG00000012384"/>
      <fbc:geneProduct metaid="meta_G_ENSSSCG00000012403" sboTerm="SBO:0000243" fbc:id="G_ENSSSCG00000012403" fbc:name="G_ENSSSCG00000012403" fbc:label="G_ENSSSCG00000012403"/>
      <fbc:geneProduct metaid="meta_G_ENSSSCG00000012411" sboTerm="SBO:0000243" fbc:id="G_ENSSSCG00000012411" fbc:name="G_ENSSSCG00000012411" fbc:label="G_ENSSSCG00000012411"/>
      <fbc:geneProduct metaid="meta_G_ENSSSCG00000012425" sboTerm="SBO:0000243" fbc:id="G_ENSSSCG00000012425" fbc:name="G_ENSSSCG00000012425" fbc:label="G_ENSSSCG00000012425"/>
      <fbc:geneProduct metaid="meta_G_ENSSSCG00000012426" sboTerm="SBO:0000243" fbc:id="G_ENSSSCG00000012426" fbc:name="G_ENSSSCG00000012426" fbc:label="G_ENSSSCG00000012426"/>
      <fbc:geneProduct metaid="meta_G_ENSSSCG00000012440" sboTerm="SBO:0000243" fbc:id="G_ENSSSCG00000012440" fbc:name="G_ENSSSCG00000012440" fbc:label="G_ENSSSCG00000012440"/>
      <fbc:geneProduct metaid="meta_G_ENSSSCG00000012456" sboTerm="SBO:0000243" fbc:id="G_ENSSSCG00000012456" fbc:name="G_ENSSSCG00000012456" fbc:label="G_ENSSSCG00000012456"/>
      <fbc:geneProduct metaid="meta_G_ENSSSCG00000012551" sboTerm="SBO:0000243" fbc:id="G_ENSSSCG00000012551" fbc:name="G_ENSSSCG00000012551" fbc:label="G_ENSSSCG00000012551"/>
      <fbc:geneProduct metaid="meta_G_ENSSSCG00000012557" sboTerm="SBO:0000243" fbc:id="G_ENSSSCG00000012557" fbc:name="G_ENSSSCG00000012557" fbc:label="G_ENSSSCG00000012557"/>
      <fbc:geneProduct metaid="meta_G_ENSSSCG00000012560" sboTerm="SBO:0000243" fbc:id="G_ENSSSCG00000012560" fbc:name="G_ENSSSCG00000012560" fbc:label="G_ENSSSCG00000012560"/>
      <fbc:geneProduct metaid="meta_G_ENSSSCG00000012578" sboTerm="SBO:0000243" fbc:id="G_ENSSSCG00000012578" fbc:name="G_ENSSSCG00000012578" fbc:label="G_ENSSSCG00000012578"/>
      <fbc:geneProduct metaid="meta_G_ENSSSCG00000012583" sboTerm="SBO:0000243" fbc:id="G_ENSSSCG00000012583" fbc:name="G_ENSSSCG00000012583" fbc:label="G_ENSSSCG00000012583"/>
      <fbc:geneProduct metaid="meta_G_ENSSSCG00000012602" sboTerm="SBO:0000243" fbc:id="G_ENSSSCG00000012602" fbc:name="G_ENSSSCG00000012602" fbc:label="G_ENSSSCG00000012602"/>
      <fbc:geneProduct metaid="meta_G_ENSSSCG00000012606" sboTerm="SBO:0000243" fbc:id="G_ENSSSCG00000012606" fbc:name="G_ENSSSCG00000012606" fbc:label="G_ENSSSCG00000012606"/>
      <fbc:geneProduct metaid="meta_G_ENSSSCG00000012621" sboTerm="SBO:0000243" fbc:id="G_ENSSSCG00000012621" fbc:name="G_ENSSSCG00000012621" fbc:label="G_ENSSSCG00000012621"/>
      <fbc:geneProduct metaid="meta_G_ENSSSCG00000012623" sboTerm="SBO:0000243" fbc:id="G_ENSSSCG00000012623" fbc:name="G_ENSSSCG00000012623" fbc:label="G_ENSSSCG00000012623"/>
      <fbc:geneProduct metaid="meta_G_ENSSSCG00000012650" sboTerm="SBO:0000243" fbc:id="G_ENSSSCG00000012650" fbc:name="G_ENSSSCG00000012650" fbc:label="G_ENSSSCG00000012650"/>
      <fbc:geneProduct metaid="meta_G_ENSSSCG00000012653" sboTerm="SBO:0000243" fbc:id="G_ENSSSCG00000012653" fbc:name="G_ENSSSCG00000012653" fbc:label="G_ENSSSCG00000012653"/>
      <fbc:geneProduct metaid="meta_G_ENSSSCG00000012660" sboTerm="SBO:0000243" fbc:id="G_ENSSSCG00000012660" fbc:name="G_ENSSSCG00000012660" fbc:label="G_ENSSSCG00000012660"/>
      <fbc:geneProduct metaid="meta_G_ENSSSCG00000012713" sboTerm="SBO:0000243" fbc:id="G_ENSSSCG00000012713" fbc:name="G_ENSSSCG00000012713" fbc:label="G_ENSSSCG00000012713"/>
      <fbc:geneProduct metaid="meta_G_ENSSSCG00000012731" sboTerm="SBO:0000243" fbc:id="G_ENSSSCG00000012731" fbc:name="G_ENSSSCG00000012731" fbc:label="G_ENSSSCG00000012731"/>
      <fbc:geneProduct metaid="meta_G_ENSSSCG00000012733" sboTerm="SBO:0000243" fbc:id="G_ENSSSCG00000012733" fbc:name="G_ENSSSCG00000012733" fbc:label="G_ENSSSCG00000012733"/>
      <fbc:geneProduct metaid="meta_G_ENSSSCG00000012740" sboTerm="SBO:0000243" fbc:id="G_ENSSSCG00000012740" fbc:name="G_ENSSSCG00000012740" fbc:label="G_ENSSSCG00000012740"/>
      <fbc:geneProduct metaid="meta_G_ENSSSCG00000012742" sboTerm="SBO:0000243" fbc:id="G_ENSSSCG00000012742" fbc:name="G_ENSSSCG00000012742" fbc:label="G_ENSSSCG00000012742"/>
      <fbc:geneProduct metaid="meta_G_ENSSSCG00000012743" sboTerm="SBO:0000243" fbc:id="G_ENSSSCG00000012743" fbc:name="G_ENSSSCG00000012743" fbc:label="G_ENSSSCG00000012743"/>
      <fbc:geneProduct metaid="meta_G_ENSSSCG00000012758" sboTerm="SBO:0000243" fbc:id="G_ENSSSCG00000012758" fbc:name="G_ENSSSCG00000012758" fbc:label="G_ENSSSCG00000012758"/>
      <fbc:geneProduct metaid="meta_G_ENSSSCG00000012769" sboTerm="SBO:0000243" fbc:id="G_ENSSSCG00000012769" fbc:name="G_ENSSSCG00000012769" fbc:label="G_ENSSSCG00000012769"/>
      <fbc:geneProduct metaid="meta_G_ENSSSCG00000012771" sboTerm="SBO:0000243" fbc:id="G_ENSSSCG00000012771" fbc:name="G_ENSSSCG00000012771" fbc:label="G_ENSSSCG00000012771"/>
      <fbc:geneProduct metaid="meta_G_ENSSSCG00000012772" sboTerm="SBO:0000243" fbc:id="G_ENSSSCG00000012772" fbc:name="G_ENSSSCG00000012772" fbc:label="G_ENSSSCG00000012772"/>
      <fbc:geneProduct metaid="meta_G_ENSSSCG00000012773" sboTerm="SBO:0000243" fbc:id="G_ENSSSCG00000012773" fbc:name="G_ENSSSCG00000012773" fbc:label="G_ENSSSCG00000012773"/>
      <fbc:geneProduct metaid="meta_G_ENSSSCG00000012774" sboTerm="SBO:0000243" fbc:id="G_ENSSSCG00000012774" fbc:name="G_ENSSSCG00000012774" fbc:label="G_ENSSSCG00000012774"/>
      <fbc:geneProduct metaid="meta_G_ENSSSCG00000012779" sboTerm="SBO:0000243" fbc:id="G_ENSSSCG00000012779" fbc:name="G_ENSSSCG00000012779" fbc:label="G_ENSSSCG00000012779"/>
      <fbc:geneProduct metaid="meta_G_ENSSSCG00000012780" sboTerm="SBO:0000243" fbc:id="G_ENSSSCG00000012780" fbc:name="G_ENSSSCG00000012780" fbc:label="G_ENSSSCG00000012780"/>
      <fbc:geneProduct metaid="meta_G_ENSSSCG00000012783" sboTerm="SBO:0000243" fbc:id="G_ENSSSCG00000012783" fbc:name="G_ENSSSCG00000012783" fbc:label="G_ENSSSCG00000012783"/>
      <fbc:geneProduct metaid="meta_G_ENSSSCG00000012784" sboTerm="SBO:0000243" fbc:id="G_ENSSSCG00000012784" fbc:name="G_ENSSSCG00000012784" fbc:label="G_ENSSSCG00000012784"/>
      <fbc:geneProduct metaid="meta_G_ENSSSCG00000012785" sboTerm="SBO:0000243" fbc:id="G_ENSSSCG00000012785" fbc:name="G_ENSSSCG00000012785" fbc:label="G_ENSSSCG00000012785"/>
      <fbc:geneProduct metaid="meta_G_ENSSSCG00000012787" sboTerm="SBO:0000243" fbc:id="G_ENSSSCG00000012787" fbc:name="G_ENSSSCG00000012787" fbc:label="G_ENSSSCG00000012787"/>
      <fbc:geneProduct metaid="meta_G_ENSSSCG00000012791" sboTerm="SBO:0000243" fbc:id="G_ENSSSCG00000012791" fbc:name="G_ENSSSCG00000012791" fbc:label="G_ENSSSCG00000012791"/>
      <fbc:geneProduct metaid="meta_G_ENSSSCG00000012792" sboTerm="SBO:0000243" fbc:id="G_ENSSSCG00000012792" fbc:name="G_ENSSSCG00000012792" fbc:label="G_ENSSSCG00000012792"/>
      <fbc:geneProduct metaid="meta_G_ENSSSCG00000012795" sboTerm="SBO:0000243" fbc:id="G_ENSSSCG00000012795" fbc:name="G_ENSSSCG00000012795" fbc:label="G_ENSSSCG00000012795"/>
      <fbc:geneProduct metaid="meta_G_ENSSSCG00000012828" sboTerm="SBO:0000243" fbc:id="G_ENSSSCG00000012828" fbc:name="G_ENSSSCG00000012828" fbc:label="G_ENSSSCG00000012828"/>
      <fbc:geneProduct metaid="meta_G_ENSSSCG00000012833" sboTerm="SBO:0000243" fbc:id="G_ENSSSCG00000012833" fbc:name="G_ENSSSCG00000012833" fbc:label="G_ENSSSCG00000012833"/>
      <fbc:geneProduct metaid="meta_G_ENSSSCG00000012841" sboTerm="SBO:0000243" fbc:id="G_ENSSSCG00000012841" fbc:name="G_ENSSSCG00000012841" fbc:label="G_ENSSSCG00000012841"/>
      <fbc:geneProduct metaid="meta_G_ENSSSCG00000012844" sboTerm="SBO:0000243" fbc:id="G_ENSSSCG00000012844" fbc:name="G_ENSSSCG00000012844" fbc:label="G_ENSSSCG00000012844"/>
      <fbc:geneProduct metaid="meta_G_ENSSSCG00000012847" sboTerm="SBO:0000243" fbc:id="G_ENSSSCG00000012847" fbc:name="G_ENSSSCG00000012847" fbc:label="G_ENSSSCG00000012847"/>
      <fbc:geneProduct metaid="meta_G_ENSSSCG00000012855" sboTerm="SBO:0000243" fbc:id="G_ENSSSCG00000012855" fbc:name="G_ENSSSCG00000012855" fbc:label="G_ENSSSCG00000012855"/>
      <fbc:geneProduct metaid="meta_G_ENSSSCG00000012857" sboTerm="SBO:0000243" fbc:id="G_ENSSSCG00000012857" fbc:name="G_ENSSSCG00000012857" fbc:label="G_ENSSSCG00000012857"/>
      <fbc:geneProduct metaid="meta_G_ENSSSCG00000012859" sboTerm="SBO:0000243" fbc:id="G_ENSSSCG00000012859" fbc:name="G_ENSSSCG00000012859" fbc:label="G_ENSSSCG00000012859"/>
      <fbc:geneProduct metaid="meta_G_ENSSSCG00000012880" sboTerm="SBO:0000243" fbc:id="G_ENSSSCG00000012880" fbc:name="G_ENSSSCG00000012880" fbc:label="G_ENSSSCG00000012880"/>
      <fbc:geneProduct metaid="meta_G_ENSSSCG00000012889" sboTerm="SBO:0000243" fbc:id="G_ENSSSCG00000012889" fbc:name="G_ENSSSCG00000012889" fbc:label="G_ENSSSCG00000012889"/>
      <fbc:geneProduct metaid="meta_G_ENSSSCG00000012890" sboTerm="SBO:0000243" fbc:id="G_ENSSSCG00000012890" fbc:name="G_ENSSSCG00000012890" fbc:label="G_ENSSSCG00000012890"/>
      <fbc:geneProduct metaid="meta_G_ENSSSCG00000012896" sboTerm="SBO:0000243" fbc:id="G_ENSSSCG00000012896" fbc:name="G_ENSSSCG00000012896" fbc:label="G_ENSSSCG00000012896"/>
      <fbc:geneProduct metaid="meta_G_ENSSSCG00000012910" sboTerm="SBO:0000243" fbc:id="G_ENSSSCG00000012910" fbc:name="G_ENSSSCG00000012910" fbc:label="G_ENSSSCG00000012910"/>
      <fbc:geneProduct metaid="meta_G_ENSSSCG00000012911" sboTerm="SBO:0000243" fbc:id="G_ENSSSCG00000012911" fbc:name="G_ENSSSCG00000012911" fbc:label="G_ENSSSCG00000012911"/>
      <fbc:geneProduct metaid="meta_G_ENSSSCG00000012913" sboTerm="SBO:0000243" fbc:id="G_ENSSSCG00000012913" fbc:name="G_ENSSSCG00000012913" fbc:label="G_ENSSSCG00000012913"/>
      <fbc:geneProduct metaid="meta_G_ENSSSCG00000012914" sboTerm="SBO:0000243" fbc:id="G_ENSSSCG00000012914" fbc:name="G_ENSSSCG00000012914" fbc:label="G_ENSSSCG00000012914"/>
      <fbc:geneProduct metaid="meta_G_ENSSSCG00000012915" sboTerm="SBO:0000243" fbc:id="G_ENSSSCG00000012915" fbc:name="G_ENSSSCG00000012915" fbc:label="G_ENSSSCG00000012915"/>
      <fbc:geneProduct metaid="meta_G_ENSSSCG00000012916" sboTerm="SBO:0000243" fbc:id="G_ENSSSCG00000012916" fbc:name="G_ENSSSCG00000012916" fbc:label="G_ENSSSCG00000012916"/>
      <fbc:geneProduct metaid="meta_G_ENSSSCG00000012918" sboTerm="SBO:0000243" fbc:id="G_ENSSSCG00000012918" fbc:name="G_ENSSSCG00000012918" fbc:label="G_ENSSSCG00000012918"/>
      <fbc:geneProduct metaid="meta_G_ENSSSCG00000012926" sboTerm="SBO:0000243" fbc:id="G_ENSSSCG00000012926" fbc:name="G_ENSSSCG00000012926" fbc:label="G_ENSSSCG00000012926"/>
      <fbc:geneProduct metaid="meta_G_ENSSSCG00000012940" sboTerm="SBO:0000243" fbc:id="G_ENSSSCG00000012940" fbc:name="G_ENSSSCG00000012940" fbc:label="G_ENSSSCG00000012940"/>
      <fbc:geneProduct metaid="meta_G_ENSSSCG00000012941" sboTerm="SBO:0000243" fbc:id="G_ENSSSCG00000012941" fbc:name="G_ENSSSCG00000012941" fbc:label="G_ENSSSCG00000012941"/>
      <fbc:geneProduct metaid="meta_G_ENSSSCG00000012967" sboTerm="SBO:0000243" fbc:id="G_ENSSSCG00000012967" fbc:name="G_ENSSSCG00000012967" fbc:label="G_ENSSSCG00000012967"/>
      <fbc:geneProduct metaid="meta_G_ENSSSCG00000012970" sboTerm="SBO:0000243" fbc:id="G_ENSSSCG00000012970" fbc:name="G_ENSSSCG00000012970" fbc:label="G_ENSSSCG00000012970"/>
      <fbc:geneProduct metaid="meta_G_ENSSSCG00000012980" sboTerm="SBO:0000243" fbc:id="G_ENSSSCG00000012980" fbc:name="G_ENSSSCG00000012980" fbc:label="G_ENSSSCG00000012980"/>
      <fbc:geneProduct metaid="meta_G_ENSSSCG00000012997" sboTerm="SBO:0000243" fbc:id="G_ENSSSCG00000012997" fbc:name="G_ENSSSCG00000012997" fbc:label="G_ENSSSCG00000012997"/>
      <fbc:geneProduct metaid="meta_G_ENSSSCG00000013004" sboTerm="SBO:0000243" fbc:id="G_ENSSSCG00000013004" fbc:name="G_ENSSSCG00000013004" fbc:label="G_ENSSSCG00000013004"/>
      <fbc:geneProduct metaid="meta_G_ENSSSCG00000013018" sboTerm="SBO:0000243" fbc:id="G_ENSSSCG00000013018" fbc:name="G_ENSSSCG00000013018" fbc:label="G_ENSSSCG00000013018"/>
      <fbc:geneProduct metaid="meta_G_ENSSSCG00000013020" sboTerm="SBO:0000243" fbc:id="G_ENSSSCG00000013020" fbc:name="G_ENSSSCG00000013020" fbc:label="G_ENSSSCG00000013020"/>
      <fbc:geneProduct metaid="meta_G_ENSSSCG00000013022" sboTerm="SBO:0000243" fbc:id="G_ENSSSCG00000013022" fbc:name="G_ENSSSCG00000013022" fbc:label="G_ENSSSCG00000013022"/>
      <fbc:geneProduct metaid="meta_G_ENSSSCG00000013025" sboTerm="SBO:0000243" fbc:id="G_ENSSSCG00000013025" fbc:name="G_ENSSSCG00000013025" fbc:label="G_ENSSSCG00000013025"/>
      <fbc:geneProduct metaid="meta_G_ENSSSCG00000013030" sboTerm="SBO:0000243" fbc:id="G_ENSSSCG00000013030" fbc:name="G_ENSSSCG00000013030" fbc:label="G_ENSSSCG00000013030"/>
      <fbc:geneProduct metaid="meta_G_ENSSSCG00000013034" sboTerm="SBO:0000243" fbc:id="G_ENSSSCG00000013034" fbc:name="G_ENSSSCG00000013034" fbc:label="G_ENSSSCG00000013034"/>
      <fbc:geneProduct metaid="meta_G_ENSSSCG00000013043" sboTerm="SBO:0000243" fbc:id="G_ENSSSCG00000013043" fbc:name="G_ENSSSCG00000013043" fbc:label="G_ENSSSCG00000013043"/>
      <fbc:geneProduct metaid="meta_G_ENSSSCG00000013046" sboTerm="SBO:0000243" fbc:id="G_ENSSSCG00000013046" fbc:name="G_ENSSSCG00000013046" fbc:label="G_ENSSSCG00000013046"/>
      <fbc:geneProduct metaid="meta_G_ENSSSCG00000013050" sboTerm="SBO:0000243" fbc:id="G_ENSSSCG00000013050" fbc:name="G_ENSSSCG00000013050" fbc:label="G_ENSSSCG00000013050"/>
      <fbc:geneProduct metaid="meta_G_ENSSSCG00000013057" sboTerm="SBO:0000243" fbc:id="G_ENSSSCG00000013057" fbc:name="G_ENSSSCG00000013057" fbc:label="G_ENSSSCG00000013057"/>
      <fbc:geneProduct metaid="meta_G_ENSSSCG00000013063" sboTerm="SBO:0000243" fbc:id="G_ENSSSCG00000013063" fbc:name="G_ENSSSCG00000013063" fbc:label="G_ENSSSCG00000013063"/>
      <fbc:geneProduct metaid="meta_G_ENSSSCG00000013065" sboTerm="SBO:0000243" fbc:id="G_ENSSSCG00000013065" fbc:name="G_ENSSSCG00000013065" fbc:label="G_ENSSSCG00000013065"/>
      <fbc:geneProduct metaid="meta_G_ENSSSCG00000013072" sboTerm="SBO:0000243" fbc:id="G_ENSSSCG00000013072" fbc:name="G_ENSSSCG00000013072" fbc:label="G_ENSSSCG00000013072"/>
      <fbc:geneProduct metaid="meta_G_ENSSSCG00000013073" sboTerm="SBO:0000243" fbc:id="G_ENSSSCG00000013073" fbc:name="G_ENSSSCG00000013073" fbc:label="G_ENSSSCG00000013073"/>
      <fbc:geneProduct metaid="meta_G_ENSSSCG00000013079" sboTerm="SBO:0000243" fbc:id="G_ENSSSCG00000013079" fbc:name="G_ENSSSCG00000013079" fbc:label="G_ENSSSCG00000013079"/>
      <fbc:geneProduct metaid="meta_G_ENSSSCG00000013087" sboTerm="SBO:0000243" fbc:id="G_ENSSSCG00000013087" fbc:name="G_ENSSSCG00000013087" fbc:label="G_ENSSSCG00000013087"/>
      <fbc:geneProduct metaid="meta_G_ENSSSCG00000013114" sboTerm="SBO:0000243" fbc:id="G_ENSSSCG00000013114" fbc:name="G_ENSSSCG00000013114" fbc:label="G_ENSSSCG00000013114"/>
      <fbc:geneProduct metaid="meta_G_ENSSSCG00000013117" sboTerm="SBO:0000243" fbc:id="G_ENSSSCG00000013117" fbc:name="G_ENSSSCG00000013117" fbc:label="G_ENSSSCG00000013117"/>
      <fbc:geneProduct metaid="meta_G_ENSSSCG00000013148" sboTerm="SBO:0000243" fbc:id="G_ENSSSCG00000013148" fbc:name="G_ENSSSCG00000013148" fbc:label="G_ENSSSCG00000013148"/>
      <fbc:geneProduct metaid="meta_G_ENSSSCG00000013151" sboTerm="SBO:0000243" fbc:id="G_ENSSSCG00000013151" fbc:name="G_ENSSSCG00000013151" fbc:label="G_ENSSSCG00000013151"/>
      <fbc:geneProduct metaid="meta_G_ENSSSCG00000013178" sboTerm="SBO:0000243" fbc:id="G_ENSSSCG00000013178" fbc:name="G_ENSSSCG00000013178" fbc:label="G_ENSSSCG00000013178"/>
      <fbc:geneProduct metaid="meta_G_ENSSSCG00000013223" sboTerm="SBO:0000243" fbc:id="G_ENSSSCG00000013223" fbc:name="G_ENSSSCG00000013223" fbc:label="G_ENSSSCG00000013223"/>
      <fbc:geneProduct metaid="meta_G_ENSSSCG00000013226" sboTerm="SBO:0000243" fbc:id="G_ENSSSCG00000013226" fbc:name="G_ENSSSCG00000013226" fbc:label="G_ENSSSCG00000013226"/>
      <fbc:geneProduct metaid="meta_G_ENSSSCG00000013242" sboTerm="SBO:0000243" fbc:id="G_ENSSSCG00000013242" fbc:name="G_ENSSSCG00000013242" fbc:label="G_ENSSSCG00000013242"/>
      <fbc:geneProduct metaid="meta_G_ENSSSCG00000013252" sboTerm="SBO:0000243" fbc:id="G_ENSSSCG00000013252" fbc:name="G_ENSSSCG00000013252" fbc:label="G_ENSSSCG00000013252"/>
      <fbc:geneProduct metaid="meta_G_ENSSSCG00000013259" sboTerm="SBO:0000243" fbc:id="G_ENSSSCG00000013259" fbc:name="G_ENSSSCG00000013259" fbc:label="G_ENSSSCG00000013259"/>
      <fbc:geneProduct metaid="meta_G_ENSSSCG00000013273" sboTerm="SBO:0000243" fbc:id="G_ENSSSCG00000013273" fbc:name="G_ENSSSCG00000013273" fbc:label="G_ENSSSCG00000013273"/>
      <fbc:geneProduct metaid="meta_G_ENSSSCG00000013281" sboTerm="SBO:0000243" fbc:id="G_ENSSSCG00000013281" fbc:name="G_ENSSSCG00000013281" fbc:label="G_ENSSSCG00000013281"/>
      <fbc:geneProduct metaid="meta_G_ENSSSCG00000013296" sboTerm="SBO:0000243" fbc:id="G_ENSSSCG00000013296" fbc:name="G_ENSSSCG00000013296" fbc:label="G_ENSSSCG00000013296"/>
      <fbc:geneProduct metaid="meta_G_ENSSSCG00000013298" sboTerm="SBO:0000243" fbc:id="G_ENSSSCG00000013298" fbc:name="G_ENSSSCG00000013298" fbc:label="G_ENSSSCG00000013298"/>
      <fbc:geneProduct metaid="meta_G_ENSSSCG00000013299" sboTerm="SBO:0000243" fbc:id="G_ENSSSCG00000013299" fbc:name="G_ENSSSCG00000013299" fbc:label="G_ENSSSCG00000013299"/>
      <fbc:geneProduct metaid="meta_G_ENSSSCG00000013302" sboTerm="SBO:0000243" fbc:id="G_ENSSSCG00000013302" fbc:name="G_ENSSSCG00000013302" fbc:label="G_ENSSSCG00000013302"/>
      <fbc:geneProduct metaid="meta_G_ENSSSCG00000013303" sboTerm="SBO:0000243" fbc:id="G_ENSSSCG00000013303" fbc:name="G_ENSSSCG00000013303" fbc:label="G_ENSSSCG00000013303"/>
      <fbc:geneProduct metaid="meta_G_ENSSSCG00000013304" sboTerm="SBO:0000243" fbc:id="G_ENSSSCG00000013304" fbc:name="G_ENSSSCG00000013304" fbc:label="G_ENSSSCG00000013304"/>
      <fbc:geneProduct metaid="meta_G_ENSSSCG00000013312" sboTerm="SBO:0000243" fbc:id="G_ENSSSCG00000013312" fbc:name="G_ENSSSCG00000013312" fbc:label="G_ENSSSCG00000013312"/>
      <fbc:geneProduct metaid="meta_G_ENSSSCG00000013331" sboTerm="SBO:0000243" fbc:id="G_ENSSSCG00000013331" fbc:name="G_ENSSSCG00000013331" fbc:label="G_ENSSSCG00000013331"/>
      <fbc:geneProduct metaid="meta_G_ENSSSCG00000013337" sboTerm="SBO:0000243" fbc:id="G_ENSSSCG00000013337" fbc:name="G_ENSSSCG00000013337" fbc:label="G_ENSSSCG00000013337"/>
      <fbc:geneProduct metaid="meta_G_ENSSSCG00000013338" sboTerm="SBO:0000243" fbc:id="G_ENSSSCG00000013338" fbc:name="G_ENSSSCG00000013338" fbc:label="G_ENSSSCG00000013338"/>
      <fbc:geneProduct metaid="meta_G_ENSSSCG00000013343" sboTerm="SBO:0000243" fbc:id="G_ENSSSCG00000013343" fbc:name="G_ENSSSCG00000013343" fbc:label="G_ENSSSCG00000013343"/>
      <fbc:geneProduct metaid="meta_G_ENSSSCG00000013347" sboTerm="SBO:0000243" fbc:id="G_ENSSSCG00000013347" fbc:name="G_ENSSSCG00000013347" fbc:label="G_ENSSSCG00000013347"/>
      <fbc:geneProduct metaid="meta_G_ENSSSCG00000013349" sboTerm="SBO:0000243" fbc:id="G_ENSSSCG00000013349" fbc:name="G_ENSSSCG00000013349" fbc:label="G_ENSSSCG00000013349"/>
      <fbc:geneProduct metaid="meta_G_ENSSSCG00000013358" sboTerm="SBO:0000243" fbc:id="G_ENSSSCG00000013358" fbc:name="G_ENSSSCG00000013358" fbc:label="G_ENSSSCG00000013358"/>
      <fbc:geneProduct metaid="meta_G_ENSSSCG00000013362" sboTerm="SBO:0000243" fbc:id="G_ENSSSCG00000013362" fbc:name="G_ENSSSCG00000013362" fbc:label="G_ENSSSCG00000013362"/>
      <fbc:geneProduct metaid="meta_G_ENSSSCG00000013363" sboTerm="SBO:0000243" fbc:id="G_ENSSSCG00000013363" fbc:name="G_ENSSSCG00000013363" fbc:label="G_ENSSSCG00000013363"/>
      <fbc:geneProduct metaid="meta_G_ENSSSCG00000013378" sboTerm="SBO:0000243" fbc:id="G_ENSSSCG00000013378" fbc:name="G_ENSSSCG00000013378" fbc:label="G_ENSSSCG00000013378"/>
      <fbc:geneProduct metaid="meta_G_ENSSSCG00000013388" sboTerm="SBO:0000243" fbc:id="G_ENSSSCG00000013388" fbc:name="G_ENSSSCG00000013388" fbc:label="G_ENSSSCG00000013388"/>
      <fbc:geneProduct metaid="meta_G_ENSSSCG00000013389" sboTerm="SBO:0000243" fbc:id="G_ENSSSCG00000013389" fbc:name="G_ENSSSCG00000013389" fbc:label="G_ENSSSCG00000013389"/>
      <fbc:geneProduct metaid="meta_G_ENSSSCG00000013392" sboTerm="SBO:0000243" fbc:id="G_ENSSSCG00000013392" fbc:name="G_ENSSSCG00000013392" fbc:label="G_ENSSSCG00000013392"/>
      <fbc:geneProduct metaid="meta_G_ENSSSCG00000013402" sboTerm="SBO:0000243" fbc:id="G_ENSSSCG00000013402" fbc:name="G_ENSSSCG00000013402" fbc:label="G_ENSSSCG00000013402"/>
      <fbc:geneProduct metaid="meta_G_ENSSSCG00000013403" sboTerm="SBO:0000243" fbc:id="G_ENSSSCG00000013403" fbc:name="G_ENSSSCG00000013403" fbc:label="G_ENSSSCG00000013403"/>
      <fbc:geneProduct metaid="meta_G_ENSSSCG00000013411" sboTerm="SBO:0000243" fbc:id="G_ENSSSCG00000013411" fbc:name="G_ENSSSCG00000013411" fbc:label="G_ENSSSCG00000013411"/>
      <fbc:geneProduct metaid="meta_G_ENSSSCG00000013429" sboTerm="SBO:0000243" fbc:id="G_ENSSSCG00000013429" fbc:name="G_ENSSSCG00000013429" fbc:label="G_ENSSSCG00000013429"/>
      <fbc:geneProduct metaid="meta_G_ENSSSCG00000013436" sboTerm="SBO:0000243" fbc:id="G_ENSSSCG00000013436" fbc:name="G_ENSSSCG00000013436" fbc:label="G_ENSSSCG00000013436"/>
      <fbc:geneProduct metaid="meta_G_ENSSSCG00000013445" sboTerm="SBO:0000243" fbc:id="G_ENSSSCG00000013445" fbc:name="G_ENSSSCG00000013445" fbc:label="G_ENSSSCG00000013445"/>
      <fbc:geneProduct metaid="meta_G_ENSSSCG00000013448" sboTerm="SBO:0000243" fbc:id="G_ENSSSCG00000013448" fbc:name="G_ENSSSCG00000013448" fbc:label="G_ENSSSCG00000013448"/>
      <fbc:geneProduct metaid="meta_G_ENSSSCG00000013457" sboTerm="SBO:0000243" fbc:id="G_ENSSSCG00000013457" fbc:name="G_ENSSSCG00000013457" fbc:label="G_ENSSSCG00000013457"/>
      <fbc:geneProduct metaid="meta_G_ENSSSCG00000013468" sboTerm="SBO:0000243" fbc:id="G_ENSSSCG00000013468" fbc:name="G_ENSSSCG00000013468" fbc:label="G_ENSSSCG00000013468"/>
      <fbc:geneProduct metaid="meta_G_ENSSSCG00000013490" sboTerm="SBO:0000243" fbc:id="G_ENSSSCG00000013490" fbc:name="G_ENSSSCG00000013490" fbc:label="G_ENSSSCG00000013490"/>
      <fbc:geneProduct metaid="meta_G_ENSSSCG00000013494" sboTerm="SBO:0000243" fbc:id="G_ENSSSCG00000013494" fbc:name="G_ENSSSCG00000013494" fbc:label="G_ENSSSCG00000013494"/>
      <fbc:geneProduct metaid="meta_G_ENSSSCG00000013496" sboTerm="SBO:0000243" fbc:id="G_ENSSSCG00000013496" fbc:name="G_ENSSSCG00000013496" fbc:label="G_ENSSSCG00000013496"/>
      <fbc:geneProduct metaid="meta_G_ENSSSCG00000013512" sboTerm="SBO:0000243" fbc:id="G_ENSSSCG00000013512" fbc:name="G_ENSSSCG00000013512" fbc:label="G_ENSSSCG00000013512"/>
      <fbc:geneProduct metaid="meta_G_ENSSSCG00000013517" sboTerm="SBO:0000243" fbc:id="G_ENSSSCG00000013517" fbc:name="G_ENSSSCG00000013517" fbc:label="G_ENSSSCG00000013517"/>
      <fbc:geneProduct metaid="meta_G_ENSSSCG00000013536" sboTerm="SBO:0000243" fbc:id="G_ENSSSCG00000013536" fbc:name="G_ENSSSCG00000013536" fbc:label="G_ENSSSCG00000013536"/>
      <fbc:geneProduct metaid="meta_G_ENSSSCG00000013539" sboTerm="SBO:0000243" fbc:id="G_ENSSSCG00000013539" fbc:name="G_ENSSSCG00000013539" fbc:label="G_ENSSSCG00000013539"/>
      <fbc:geneProduct metaid="meta_G_ENSSSCG00000013566" sboTerm="SBO:0000243" fbc:id="G_ENSSSCG00000013566" fbc:name="G_ENSSSCG00000013566" fbc:label="G_ENSSSCG00000013566"/>
      <fbc:geneProduct metaid="meta_G_ENSSSCG00000013572" sboTerm="SBO:0000243" fbc:id="G_ENSSSCG00000013572" fbc:name="G_ENSSSCG00000013572" fbc:label="G_ENSSSCG00000013572"/>
      <fbc:geneProduct metaid="meta_G_ENSSSCG00000013588" sboTerm="SBO:0000243" fbc:id="G_ENSSSCG00000013588" fbc:name="G_ENSSSCG00000013588" fbc:label="G_ENSSSCG00000013588"/>
      <fbc:geneProduct metaid="meta_G_ENSSSCG00000013595" sboTerm="SBO:0000243" fbc:id="G_ENSSSCG00000013595" fbc:name="G_ENSSSCG00000013595" fbc:label="G_ENSSSCG00000013595"/>
      <fbc:geneProduct metaid="meta_G_ENSSSCG00000013599" sboTerm="SBO:0000243" fbc:id="G_ENSSSCG00000013599" fbc:name="G_ENSSSCG00000013599" fbc:label="G_ENSSSCG00000013599"/>
      <fbc:geneProduct metaid="meta_G_ENSSSCG00000013601" sboTerm="SBO:0000243" fbc:id="G_ENSSSCG00000013601" fbc:name="G_ENSSSCG00000013601" fbc:label="G_ENSSSCG00000013601"/>
      <fbc:geneProduct metaid="meta_G_ENSSSCG00000013620" sboTerm="SBO:0000243" fbc:id="G_ENSSSCG00000013620" fbc:name="G_ENSSSCG00000013620" fbc:label="G_ENSSSCG00000013620"/>
      <fbc:geneProduct metaid="meta_G_ENSSSCG00000013627" sboTerm="SBO:0000243" fbc:id="G_ENSSSCG00000013627" fbc:name="G_ENSSSCG00000013627" fbc:label="G_ENSSSCG00000013627"/>
      <fbc:geneProduct metaid="meta_G_ENSSSCG00000013630" sboTerm="SBO:0000243" fbc:id="G_ENSSSCG00000013630" fbc:name="G_ENSSSCG00000013630" fbc:label="G_ENSSSCG00000013630"/>
      <fbc:geneProduct metaid="meta_G_ENSSSCG00000013633" sboTerm="SBO:0000243" fbc:id="G_ENSSSCG00000013633" fbc:name="G_ENSSSCG00000013633" fbc:label="G_ENSSSCG00000013633"/>
      <fbc:geneProduct metaid="meta_G_ENSSSCG00000013637" sboTerm="SBO:0000243" fbc:id="G_ENSSSCG00000013637" fbc:name="G_ENSSSCG00000013637" fbc:label="G_ENSSSCG00000013637"/>
      <fbc:geneProduct metaid="meta_G_ENSSSCG00000013639" sboTerm="SBO:0000243" fbc:id="G_ENSSSCG00000013639" fbc:name="G_ENSSSCG00000013639" fbc:label="G_ENSSSCG00000013639"/>
      <fbc:geneProduct metaid="meta_G_ENSSSCG00000013642" sboTerm="SBO:0000243" fbc:id="G_ENSSSCG00000013642" fbc:name="G_ENSSSCG00000013642" fbc:label="G_ENSSSCG00000013642"/>
      <fbc:geneProduct metaid="meta_G_ENSSSCG00000013648" sboTerm="SBO:0000243" fbc:id="G_ENSSSCG00000013648" fbc:name="G_ENSSSCG00000013648" fbc:label="G_ENSSSCG00000013648"/>
      <fbc:geneProduct metaid="meta_G_ENSSSCG00000013659" sboTerm="SBO:0000243" fbc:id="G_ENSSSCG00000013659" fbc:name="G_ENSSSCG00000013659" fbc:label="G_ENSSSCG00000013659"/>
      <fbc:geneProduct metaid="meta_G_ENSSSCG00000013666" sboTerm="SBO:0000243" fbc:id="G_ENSSSCG00000013666" fbc:name="G_ENSSSCG00000013666" fbc:label="G_ENSSSCG00000013666"/>
      <fbc:geneProduct metaid="meta_G_ENSSSCG00000013720" sboTerm="SBO:0000243" fbc:id="G_ENSSSCG00000013720" fbc:name="G_ENSSSCG00000013720" fbc:label="G_ENSSSCG00000013720"/>
      <fbc:geneProduct metaid="meta_G_ENSSSCG00000013723" sboTerm="SBO:0000243" fbc:id="G_ENSSSCG00000013723" fbc:name="G_ENSSSCG00000013723" fbc:label="G_ENSSSCG00000013723"/>
      <fbc:geneProduct metaid="meta_G_ENSSSCG00000013729" sboTerm="SBO:0000243" fbc:id="G_ENSSSCG00000013729" fbc:name="G_ENSSSCG00000013729" fbc:label="G_ENSSSCG00000013729"/>
      <fbc:geneProduct metaid="meta_G_ENSSSCG00000013732" sboTerm="SBO:0000243" fbc:id="G_ENSSSCG00000013732" fbc:name="G_ENSSSCG00000013732" fbc:label="G_ENSSSCG00000013732"/>
      <fbc:geneProduct metaid="meta_G_ENSSSCG00000013736" sboTerm="SBO:0000243" fbc:id="G_ENSSSCG00000013736" fbc:name="G_ENSSSCG00000013736" fbc:label="G_ENSSSCG00000013736"/>
      <fbc:geneProduct metaid="meta_G_ENSSSCG00000013740" sboTerm="SBO:0000243" fbc:id="G_ENSSSCG00000013740" fbc:name="G_ENSSSCG00000013740" fbc:label="G_ENSSSCG00000013740"/>
      <fbc:geneProduct metaid="meta_G_ENSSSCG00000013744" sboTerm="SBO:0000243" fbc:id="G_ENSSSCG00000013744" fbc:name="G_ENSSSCG00000013744" fbc:label="G_ENSSSCG00000013744"/>
      <fbc:geneProduct metaid="meta_G_ENSSSCG00000013745" sboTerm="SBO:0000243" fbc:id="G_ENSSSCG00000013745" fbc:name="G_ENSSSCG00000013745" fbc:label="G_ENSSSCG00000013745"/>
      <fbc:geneProduct metaid="meta_G_ENSSSCG00000013756" sboTerm="SBO:0000243" fbc:id="G_ENSSSCG00000013756" fbc:name="G_ENSSSCG00000013756" fbc:label="G_ENSSSCG00000013756"/>
      <fbc:geneProduct metaid="meta_G_ENSSSCG00000013771" sboTerm="SBO:0000243" fbc:id="G_ENSSSCG00000013771" fbc:name="G_ENSSSCG00000013771" fbc:label="G_ENSSSCG00000013771"/>
      <fbc:geneProduct metaid="meta_G_ENSSSCG00000013778" sboTerm="SBO:0000243" fbc:id="G_ENSSSCG00000013778" fbc:name="G_ENSSSCG00000013778" fbc:label="G_ENSSSCG00000013778"/>
      <fbc:geneProduct metaid="meta_G_ENSSSCG00000013779" sboTerm="SBO:0000243" fbc:id="G_ENSSSCG00000013779" fbc:name="G_ENSSSCG00000013779" fbc:label="G_ENSSSCG00000013779"/>
      <fbc:geneProduct metaid="meta_G_ENSSSCG00000013833" sboTerm="SBO:0000243" fbc:id="G_ENSSSCG00000013833" fbc:name="G_ENSSSCG00000013833" fbc:label="G_ENSSSCG00000013833"/>
      <fbc:geneProduct metaid="meta_G_ENSSSCG00000013842" sboTerm="SBO:0000243" fbc:id="G_ENSSSCG00000013842" fbc:name="G_ENSSSCG00000013842" fbc:label="G_ENSSSCG00000013842"/>
      <fbc:geneProduct metaid="meta_G_ENSSSCG00000013867" sboTerm="SBO:0000243" fbc:id="G_ENSSSCG00000013867" fbc:name="G_ENSSSCG00000013867" fbc:label="G_ENSSSCG00000013867"/>
      <fbc:geneProduct metaid="meta_G_ENSSSCG00000013878" sboTerm="SBO:0000243" fbc:id="G_ENSSSCG00000013878" fbc:name="G_ENSSSCG00000013878" fbc:label="G_ENSSSCG00000013878"/>
      <fbc:geneProduct metaid="meta_G_ENSSSCG00000013879" sboTerm="SBO:0000243" fbc:id="G_ENSSSCG00000013879" fbc:name="G_ENSSSCG00000013879" fbc:label="G_ENSSSCG00000013879"/>
      <fbc:geneProduct metaid="meta_G_ENSSSCG00000013883" sboTerm="SBO:0000243" fbc:id="G_ENSSSCG00000013883" fbc:name="G_ENSSSCG00000013883" fbc:label="G_ENSSSCG00000013883"/>
      <fbc:geneProduct metaid="meta_G_ENSSSCG00000013886" sboTerm="SBO:0000243" fbc:id="G_ENSSSCG00000013886" fbc:name="G_ENSSSCG00000013886" fbc:label="G_ENSSSCG00000013886"/>
      <fbc:geneProduct metaid="meta_G_ENSSSCG00000013888" sboTerm="SBO:0000243" fbc:id="G_ENSSSCG00000013888" fbc:name="G_ENSSSCG00000013888" fbc:label="G_ENSSSCG00000013888"/>
      <fbc:geneProduct metaid="meta_G_ENSSSCG00000013890" sboTerm="SBO:0000243" fbc:id="G_ENSSSCG00000013890" fbc:name="G_ENSSSCG00000013890" fbc:label="G_ENSSSCG00000013890"/>
      <fbc:geneProduct metaid="meta_G_ENSSSCG00000013895" sboTerm="SBO:0000243" fbc:id="G_ENSSSCG00000013895" fbc:name="G_ENSSSCG00000013895" fbc:label="G_ENSSSCG00000013895"/>
      <fbc:geneProduct metaid="meta_G_ENSSSCG00000013900" sboTerm="SBO:0000243" fbc:id="G_ENSSSCG00000013900" fbc:name="G_ENSSSCG00000013900" fbc:label="G_ENSSSCG00000013900"/>
      <fbc:geneProduct metaid="meta_G_ENSSSCG00000013905" sboTerm="SBO:0000243" fbc:id="G_ENSSSCG00000013905" fbc:name="G_ENSSSCG00000013905" fbc:label="G_ENSSSCG00000013905"/>
      <fbc:geneProduct metaid="meta_G_ENSSSCG00000013927" sboTerm="SBO:0000243" fbc:id="G_ENSSSCG00000013927" fbc:name="G_ENSSSCG00000013927" fbc:label="G_ENSSSCG00000013927"/>
      <fbc:geneProduct metaid="meta_G_ENSSSCG00000013936" sboTerm="SBO:0000243" fbc:id="G_ENSSSCG00000013936" fbc:name="G_ENSSSCG00000013936" fbc:label="G_ENSSSCG00000013936"/>
      <fbc:geneProduct metaid="meta_G_ENSSSCG00000013937" sboTerm="SBO:0000243" fbc:id="G_ENSSSCG00000013937" fbc:name="G_ENSSSCG00000013937" fbc:label="G_ENSSSCG00000013937"/>
      <fbc:geneProduct metaid="meta_G_ENSSSCG00000013990" sboTerm="SBO:0000243" fbc:id="G_ENSSSCG00000013990" fbc:name="G_ENSSSCG00000013990" fbc:label="G_ENSSSCG00000013990"/>
      <fbc:geneProduct metaid="meta_G_ENSSSCG00000014004" sboTerm="SBO:0000243" fbc:id="G_ENSSSCG00000014004" fbc:name="G_ENSSSCG00000014004" fbc:label="G_ENSSSCG00000014004"/>
      <fbc:geneProduct metaid="meta_G_ENSSSCG00000014007" sboTerm="SBO:0000243" fbc:id="G_ENSSSCG00000014007" fbc:name="G_ENSSSCG00000014007" fbc:label="G_ENSSSCG00000014007"/>
      <fbc:geneProduct metaid="meta_G_ENSSSCG00000014010" sboTerm="SBO:0000243" fbc:id="G_ENSSSCG00000014010" fbc:name="G_ENSSSCG00000014010" fbc:label="G_ENSSSCG00000014010"/>
      <fbc:geneProduct metaid="meta_G_ENSSSCG00000014012" sboTerm="SBO:0000243" fbc:id="G_ENSSSCG00000014012" fbc:name="G_ENSSSCG00000014012" fbc:label="G_ENSSSCG00000014012"/>
      <fbc:geneProduct metaid="meta_G_ENSSSCG00000014017" sboTerm="SBO:0000243" fbc:id="G_ENSSSCG00000014017" fbc:name="G_ENSSSCG00000014017" fbc:label="G_ENSSSCG00000014017"/>
      <fbc:geneProduct metaid="meta_G_ENSSSCG00000014028" sboTerm="SBO:0000243" fbc:id="G_ENSSSCG00000014028" fbc:name="G_ENSSSCG00000014028" fbc:label="G_ENSSSCG00000014028"/>
      <fbc:geneProduct metaid="meta_G_ENSSSCG00000014030" sboTerm="SBO:0000243" fbc:id="G_ENSSSCG00000014030" fbc:name="G_ENSSSCG00000014030" fbc:label="G_ENSSSCG00000014030"/>
      <fbc:geneProduct metaid="meta_G_ENSSSCG00000014035" sboTerm="SBO:0000243" fbc:id="G_ENSSSCG00000014035" fbc:name="G_ENSSSCG00000014035" fbc:label="G_ENSSSCG00000014035"/>
      <fbc:geneProduct metaid="meta_G_ENSSSCG00000014044" sboTerm="SBO:0000243" fbc:id="G_ENSSSCG00000014044" fbc:name="G_ENSSSCG00000014044" fbc:label="G_ENSSSCG00000014044"/>
      <fbc:geneProduct metaid="meta_G_ENSSSCG00000014047" sboTerm="SBO:0000243" fbc:id="G_ENSSSCG00000014047" fbc:name="G_ENSSSCG00000014047" fbc:label="G_ENSSSCG00000014047"/>
      <fbc:geneProduct metaid="meta_G_ENSSSCG00000014048" sboTerm="SBO:0000243" fbc:id="G_ENSSSCG00000014048" fbc:name="G_ENSSSCG00000014048" fbc:label="G_ENSSSCG00000014048"/>
      <fbc:geneProduct metaid="meta_G_ENSSSCG00000014063" sboTerm="SBO:0000243" fbc:id="G_ENSSSCG00000014063" fbc:name="G_ENSSSCG00000014063" fbc:label="G_ENSSSCG00000014063"/>
      <fbc:geneProduct metaid="meta_G_ENSSSCG00000014073" sboTerm="SBO:0000243" fbc:id="G_ENSSSCG00000014073" fbc:name="G_ENSSSCG00000014073" fbc:label="G_ENSSSCG00000014073"/>
      <fbc:geneProduct metaid="meta_G_ENSSSCG00000014074" sboTerm="SBO:0000243" fbc:id="G_ENSSSCG00000014074" fbc:name="G_ENSSSCG00000014074" fbc:label="G_ENSSSCG00000014074"/>
      <fbc:geneProduct metaid="meta_G_ENSSSCG00000014080" sboTerm="SBO:0000243" fbc:id="G_ENSSSCG00000014080" fbc:name="G_ENSSSCG00000014080" fbc:label="G_ENSSSCG00000014080"/>
      <fbc:geneProduct metaid="meta_G_ENSSSCG00000014081" sboTerm="SBO:0000243" fbc:id="G_ENSSSCG00000014081" fbc:name="G_ENSSSCG00000014081" fbc:label="G_ENSSSCG00000014081"/>
      <fbc:geneProduct metaid="meta_G_ENSSSCG00000014082" sboTerm="SBO:0000243" fbc:id="G_ENSSSCG00000014082" fbc:name="G_ENSSSCG00000014082" fbc:label="G_ENSSSCG00000014082"/>
      <fbc:geneProduct metaid="meta_G_ENSSSCG00000014097" sboTerm="SBO:0000243" fbc:id="G_ENSSSCG00000014097" fbc:name="G_ENSSSCG00000014097" fbc:label="G_ENSSSCG00000014097"/>
      <fbc:geneProduct metaid="meta_G_ENSSSCG00000014108" sboTerm="SBO:0000243" fbc:id="G_ENSSSCG00000014108" fbc:name="G_ENSSSCG00000014108" fbc:label="G_ENSSSCG00000014108"/>
      <fbc:geneProduct metaid="meta_G_ENSSSCG00000014110" sboTerm="SBO:0000243" fbc:id="G_ENSSSCG00000014110" fbc:name="G_ENSSSCG00000014110" fbc:label="G_ENSSSCG00000014110"/>
      <fbc:geneProduct metaid="meta_G_ENSSSCG00000014114" sboTerm="SBO:0000243" fbc:id="G_ENSSSCG00000014114" fbc:name="G_ENSSSCG00000014114" fbc:label="G_ENSSSCG00000014114"/>
      <fbc:geneProduct metaid="meta_G_ENSSSCG00000014128" sboTerm="SBO:0000243" fbc:id="G_ENSSSCG00000014128" fbc:name="G_ENSSSCG00000014128" fbc:label="G_ENSSSCG00000014128"/>
      <fbc:geneProduct metaid="meta_G_ENSSSCG00000014184" sboTerm="SBO:0000243" fbc:id="G_ENSSSCG00000014184" fbc:name="G_ENSSSCG00000014184" fbc:label="G_ENSSSCG00000014184"/>
      <fbc:geneProduct metaid="meta_G_ENSSSCG00000014187" sboTerm="SBO:0000243" fbc:id="G_ENSSSCG00000014187" fbc:name="G_ENSSSCG00000014187" fbc:label="G_ENSSSCG00000014187"/>
      <fbc:geneProduct metaid="meta_G_ENSSSCG00000014195" sboTerm="SBO:0000243" fbc:id="G_ENSSSCG00000014195" fbc:name="G_ENSSSCG00000014195" fbc:label="G_ENSSSCG00000014195"/>
      <fbc:geneProduct metaid="meta_G_ENSSSCG00000014219" sboTerm="SBO:0000243" fbc:id="G_ENSSSCG00000014219" fbc:name="G_ENSSSCG00000014219" fbc:label="G_ENSSSCG00000014219"/>
      <fbc:geneProduct metaid="meta_G_ENSSSCG00000014231" sboTerm="SBO:0000243" fbc:id="G_ENSSSCG00000014231" fbc:name="G_ENSSSCG00000014231" fbc:label="G_ENSSSCG00000014231"/>
      <fbc:geneProduct metaid="meta_G_ENSSSCG00000014232" sboTerm="SBO:0000243" fbc:id="G_ENSSSCG00000014232" fbc:name="G_ENSSSCG00000014232" fbc:label="G_ENSSSCG00000014232"/>
      <fbc:geneProduct metaid="meta_G_ENSSSCG00000014240" sboTerm="SBO:0000243" fbc:id="G_ENSSSCG00000014240" fbc:name="G_ENSSSCG00000014240" fbc:label="G_ENSSSCG00000014240"/>
      <fbc:geneProduct metaid="meta_G_ENSSSCG00000014247" sboTerm="SBO:0000243" fbc:id="G_ENSSSCG00000014247" fbc:name="G_ENSSSCG00000014247" fbc:label="G_ENSSSCG00000014247"/>
      <fbc:geneProduct metaid="meta_G_ENSSSCG00000014249" sboTerm="SBO:0000243" fbc:id="G_ENSSSCG00000014249" fbc:name="G_ENSSSCG00000014249" fbc:label="G_ENSSSCG00000014249"/>
      <fbc:geneProduct metaid="meta_G_ENSSSCG00000014255" sboTerm="SBO:0000243" fbc:id="G_ENSSSCG00000014255" fbc:name="G_ENSSSCG00000014255" fbc:label="G_ENSSSCG00000014255"/>
      <fbc:geneProduct metaid="meta_G_ENSSSCG00000014257" sboTerm="SBO:0000243" fbc:id="G_ENSSSCG00000014257" fbc:name="G_ENSSSCG00000014257" fbc:label="G_ENSSSCG00000014257"/>
      <fbc:geneProduct metaid="meta_G_ENSSSCG00000014271" sboTerm="SBO:0000243" fbc:id="G_ENSSSCG00000014271" fbc:name="G_ENSSSCG00000014271" fbc:label="G_ENSSSCG00000014271"/>
      <fbc:geneProduct metaid="meta_G_ENSSSCG00000014272" sboTerm="SBO:0000243" fbc:id="G_ENSSSCG00000014272" fbc:name="G_ENSSSCG00000014272" fbc:label="G_ENSSSCG00000014272"/>
      <fbc:geneProduct metaid="meta_G_ENSSSCG00000014275" sboTerm="SBO:0000243" fbc:id="G_ENSSSCG00000014275" fbc:name="G_ENSSSCG00000014275" fbc:label="G_ENSSSCG00000014275"/>
      <fbc:geneProduct metaid="meta_G_ENSSSCG00000014289" sboTerm="SBO:0000243" fbc:id="G_ENSSSCG00000014289" fbc:name="G_ENSSSCG00000014289" fbc:label="G_ENSSSCG00000014289"/>
      <fbc:geneProduct metaid="meta_G_ENSSSCG00000014298" sboTerm="SBO:0000243" fbc:id="G_ENSSSCG00000014298" fbc:name="G_ENSSSCG00000014298" fbc:label="G_ENSSSCG00000014298"/>
      <fbc:geneProduct metaid="meta_G_ENSSSCG00000014302" sboTerm="SBO:0000243" fbc:id="G_ENSSSCG00000014302" fbc:name="G_ENSSSCG00000014302" fbc:label="G_ENSSSCG00000014302"/>
      <fbc:geneProduct metaid="meta_G_ENSSSCG00000014329" sboTerm="SBO:0000243" fbc:id="G_ENSSSCG00000014329" fbc:name="G_ENSSSCG00000014329" fbc:label="G_ENSSSCG00000014329"/>
      <fbc:geneProduct metaid="meta_G_ENSSSCG00000014363" sboTerm="SBO:0000243" fbc:id="G_ENSSSCG00000014363" fbc:name="G_ENSSSCG00000014363" fbc:label="G_ENSSSCG00000014363"/>
      <fbc:geneProduct metaid="meta_G_ENSSSCG00000014371" sboTerm="SBO:0000243" fbc:id="G_ENSSSCG00000014371" fbc:name="G_ENSSSCG00000014371" fbc:label="G_ENSSSCG00000014371"/>
      <fbc:geneProduct metaid="meta_G_ENSSSCG00000014375" sboTerm="SBO:0000243" fbc:id="G_ENSSSCG00000014375" fbc:name="G_ENSSSCG00000014375" fbc:label="G_ENSSSCG00000014375"/>
      <fbc:geneProduct metaid="meta_G_ENSSSCG00000014388" sboTerm="SBO:0000243" fbc:id="G_ENSSSCG00000014388" fbc:name="G_ENSSSCG00000014388" fbc:label="G_ENSSSCG00000014388"/>
      <fbc:geneProduct metaid="meta_G_ENSSSCG00000014394" sboTerm="SBO:0000243" fbc:id="G_ENSSSCG00000014394" fbc:name="G_ENSSSCG00000014394" fbc:label="G_ENSSSCG00000014394"/>
      <fbc:geneProduct metaid="meta_G_ENSSSCG00000014410" sboTerm="SBO:0000243" fbc:id="G_ENSSSCG00000014410" fbc:name="G_ENSSSCG00000014410" fbc:label="G_ENSSSCG00000014410"/>
      <fbc:geneProduct metaid="meta_G_ENSSSCG00000014411" sboTerm="SBO:0000243" fbc:id="G_ENSSSCG00000014411" fbc:name="G_ENSSSCG00000014411" fbc:label="G_ENSSSCG00000014411"/>
      <fbc:geneProduct metaid="meta_G_ENSSSCG00000014418" sboTerm="SBO:0000243" fbc:id="G_ENSSSCG00000014418" fbc:name="G_ENSSSCG00000014418" fbc:label="G_ENSSSCG00000014418"/>
      <fbc:geneProduct metaid="meta_G_ENSSSCG00000014435" sboTerm="SBO:0000243" fbc:id="G_ENSSSCG00000014435" fbc:name="G_ENSSSCG00000014435" fbc:label="G_ENSSSCG00000014435"/>
      <fbc:geneProduct metaid="meta_G_ENSSSCG00000014438" sboTerm="SBO:0000243" fbc:id="G_ENSSSCG00000014438" fbc:name="G_ENSSSCG00000014438" fbc:label="G_ENSSSCG00000014438"/>
      <fbc:geneProduct metaid="meta_G_ENSSSCG00000014441" sboTerm="SBO:0000243" fbc:id="G_ENSSSCG00000014441" fbc:name="G_ENSSSCG00000014441" fbc:label="G_ENSSSCG00000014441"/>
      <fbc:geneProduct metaid="meta_G_ENSSSCG00000014443" sboTerm="SBO:0000243" fbc:id="G_ENSSSCG00000014443" fbc:name="G_ENSSSCG00000014443" fbc:label="G_ENSSSCG00000014443"/>
      <fbc:geneProduct metaid="meta_G_ENSSSCG00000014447" sboTerm="SBO:0000243" fbc:id="G_ENSSSCG00000014447" fbc:name="G_ENSSSCG00000014447" fbc:label="G_ENSSSCG00000014447"/>
      <fbc:geneProduct metaid="meta_G_ENSSSCG00000014538" sboTerm="SBO:0000243" fbc:id="G_ENSSSCG00000014538" fbc:name="G_ENSSSCG00000014538" fbc:label="G_ENSSSCG00000014538"/>
      <fbc:geneProduct metaid="meta_G_ENSSSCG00000014558" sboTerm="SBO:0000243" fbc:id="G_ENSSSCG00000014558" fbc:name="G_ENSSSCG00000014558" fbc:label="G_ENSSSCG00000014558"/>
      <fbc:geneProduct metaid="meta_G_ENSSSCG00000014627" sboTerm="SBO:0000243" fbc:id="G_ENSSSCG00000014627" fbc:name="G_ENSSSCG00000014627" fbc:label="G_ENSSSCG00000014627"/>
      <fbc:geneProduct metaid="meta_G_ENSSSCG00000014791" sboTerm="SBO:0000243" fbc:id="G_ENSSSCG00000014791" fbc:name="G_ENSSSCG00000014791" fbc:label="G_ENSSSCG00000014791"/>
      <fbc:geneProduct metaid="meta_G_ENSSSCG00000014794" sboTerm="SBO:0000243" fbc:id="G_ENSSSCG00000014794" fbc:name="G_ENSSSCG00000014794" fbc:label="G_ENSSSCG00000014794"/>
      <fbc:geneProduct metaid="meta_G_ENSSSCG00000014803" sboTerm="SBO:0000243" fbc:id="G_ENSSSCG00000014803" fbc:name="G_ENSSSCG00000014803" fbc:label="G_ENSSSCG00000014803"/>
      <fbc:geneProduct metaid="meta_G_ENSSSCG00000014805" sboTerm="SBO:0000243" fbc:id="G_ENSSSCG00000014805" fbc:name="G_ENSSSCG00000014805" fbc:label="G_ENSSSCG00000014805"/>
      <fbc:geneProduct metaid="meta_G_ENSSSCG00000014811" sboTerm="SBO:0000243" fbc:id="G_ENSSSCG00000014811" fbc:name="G_ENSSSCG00000014811" fbc:label="G_ENSSSCG00000014811"/>
      <fbc:geneProduct metaid="meta_G_ENSSSCG00000014812" sboTerm="SBO:0000243" fbc:id="G_ENSSSCG00000014812" fbc:name="G_ENSSSCG00000014812" fbc:label="G_ENSSSCG00000014812"/>
      <fbc:geneProduct metaid="meta_G_ENSSSCG00000014818" sboTerm="SBO:0000243" fbc:id="G_ENSSSCG00000014818" fbc:name="G_ENSSSCG00000014818" fbc:label="G_ENSSSCG00000014818"/>
      <fbc:geneProduct metaid="meta_G_ENSSSCG00000014833" sboTerm="SBO:0000243" fbc:id="G_ENSSSCG00000014833" fbc:name="G_ENSSSCG00000014833" fbc:label="G_ENSSSCG00000014833"/>
      <fbc:geneProduct metaid="meta_G_ENSSSCG00000014834" sboTerm="SBO:0000243" fbc:id="G_ENSSSCG00000014834" fbc:name="G_ENSSSCG00000014834" fbc:label="G_ENSSSCG00000014834"/>
      <fbc:geneProduct metaid="meta_G_ENSSSCG00000014838" sboTerm="SBO:0000243" fbc:id="G_ENSSSCG00000014838" fbc:name="G_ENSSSCG00000014838" fbc:label="G_ENSSSCG00000014838"/>
      <fbc:geneProduct metaid="meta_G_ENSSSCG00000014840" sboTerm="SBO:0000243" fbc:id="G_ENSSSCG00000014840" fbc:name="G_ENSSSCG00000014840" fbc:label="G_ENSSSCG00000014840"/>
      <fbc:geneProduct metaid="meta_G_ENSSSCG00000014850" sboTerm="SBO:0000243" fbc:id="G_ENSSSCG00000014850" fbc:name="G_ENSSSCG00000014850" fbc:label="G_ENSSSCG00000014850"/>
      <fbc:geneProduct metaid="meta_G_ENSSSCG00000014851" sboTerm="SBO:0000243" fbc:id="G_ENSSSCG00000014851" fbc:name="G_ENSSSCG00000014851" fbc:label="G_ENSSSCG00000014851"/>
      <fbc:geneProduct metaid="meta_G_ENSSSCG00000014861" sboTerm="SBO:0000243" fbc:id="G_ENSSSCG00000014861" fbc:name="G_ENSSSCG00000014861" fbc:label="G_ENSSSCG00000014861"/>
      <fbc:geneProduct metaid="meta_G_ENSSSCG00000014874" sboTerm="SBO:0000243" fbc:id="G_ENSSSCG00000014874" fbc:name="G_ENSSSCG00000014874" fbc:label="G_ENSSSCG00000014874"/>
      <fbc:geneProduct metaid="meta_G_ENSSSCG00000014878" sboTerm="SBO:0000243" fbc:id="G_ENSSSCG00000014878" fbc:name="G_ENSSSCG00000014878" fbc:label="G_ENSSSCG00000014878"/>
      <fbc:geneProduct metaid="meta_G_ENSSSCG00000014887" sboTerm="SBO:0000243" fbc:id="G_ENSSSCG00000014887" fbc:name="G_ENSSSCG00000014887" fbc:label="G_ENSSSCG00000014887"/>
      <fbc:geneProduct metaid="meta_G_ENSSSCG00000014892" sboTerm="SBO:0000243" fbc:id="G_ENSSSCG00000014892" fbc:name="G_ENSSSCG00000014892" fbc:label="G_ENSSSCG00000014892"/>
      <fbc:geneProduct metaid="meta_G_ENSSSCG00000014896" sboTerm="SBO:0000243" fbc:id="G_ENSSSCG00000014896" fbc:name="G_ENSSSCG00000014896" fbc:label="G_ENSSSCG00000014896"/>
      <fbc:geneProduct metaid="meta_G_ENSSSCG00000014919" sboTerm="SBO:0000243" fbc:id="G_ENSSSCG00000014919" fbc:name="G_ENSSSCG00000014919" fbc:label="G_ENSSSCG00000014919"/>
      <fbc:geneProduct metaid="meta_G_ENSSSCG00000014924" sboTerm="SBO:0000243" fbc:id="G_ENSSSCG00000014924" fbc:name="G_ENSSSCG00000014924" fbc:label="G_ENSSSCG00000014924"/>
      <fbc:geneProduct metaid="meta_G_ENSSSCG00000014970" sboTerm="SBO:0000243" fbc:id="G_ENSSSCG00000014970" fbc:name="G_ENSSSCG00000014970" fbc:label="G_ENSSSCG00000014970"/>
      <fbc:geneProduct metaid="meta_G_ENSSSCG00000014998" sboTerm="SBO:0000243" fbc:id="G_ENSSSCG00000014998" fbc:name="G_ENSSSCG00000014998" fbc:label="G_ENSSSCG00000014998"/>
      <fbc:geneProduct metaid="meta_G_ENSSSCG00000015023" sboTerm="SBO:0000243" fbc:id="G_ENSSSCG00000015023" fbc:name="G_ENSSSCG00000015023" fbc:label="G_ENSSSCG00000015023"/>
      <fbc:geneProduct metaid="meta_G_ENSSSCG00000015030" sboTerm="SBO:0000243" fbc:id="G_ENSSSCG00000015030" fbc:name="G_ENSSSCG00000015030" fbc:label="G_ENSSSCG00000015030"/>
      <fbc:geneProduct metaid="meta_G_ENSSSCG00000015034" sboTerm="SBO:0000243" fbc:id="G_ENSSSCG00000015034" fbc:name="G_ENSSSCG00000015034" fbc:label="G_ENSSSCG00000015034"/>
      <fbc:geneProduct metaid="meta_G_ENSSSCG00000015039" sboTerm="SBO:0000243" fbc:id="G_ENSSSCG00000015039" fbc:name="G_ENSSSCG00000015039" fbc:label="G_ENSSSCG00000015039"/>
      <fbc:geneProduct metaid="meta_G_ENSSSCG00000015040" sboTerm="SBO:0000243" fbc:id="G_ENSSSCG00000015040" fbc:name="G_ENSSSCG00000015040" fbc:label="G_ENSSSCG00000015040"/>
      <fbc:geneProduct metaid="meta_G_ENSSSCG00000015052" sboTerm="SBO:0000243" fbc:id="G_ENSSSCG00000015052" fbc:name="G_ENSSSCG00000015052" fbc:label="G_ENSSSCG00000015052"/>
      <fbc:geneProduct metaid="meta_G_ENSSSCG00000015054" sboTerm="SBO:0000243" fbc:id="G_ENSSSCG00000015054" fbc:name="G_ENSSSCG00000015054" fbc:label="G_ENSSSCG00000015054"/>
      <fbc:geneProduct metaid="meta_G_ENSSSCG00000015069" sboTerm="SBO:0000243" fbc:id="G_ENSSSCG00000015069" fbc:name="G_ENSSSCG00000015069" fbc:label="G_ENSSSCG00000015069"/>
      <fbc:geneProduct metaid="meta_G_ENSSSCG00000015071" sboTerm="SBO:0000243" fbc:id="G_ENSSSCG00000015071" fbc:name="G_ENSSSCG00000015071" fbc:label="G_ENSSSCG00000015071"/>
      <fbc:geneProduct metaid="meta_G_ENSSSCG00000015084" sboTerm="SBO:0000243" fbc:id="G_ENSSSCG00000015084" fbc:name="G_ENSSSCG00000015084" fbc:label="G_ENSSSCG00000015084"/>
      <fbc:geneProduct metaid="meta_G_ENSSSCG00000015095" sboTerm="SBO:0000243" fbc:id="G_ENSSSCG00000015095" fbc:name="G_ENSSSCG00000015095" fbc:label="G_ENSSSCG00000015095"/>
      <fbc:geneProduct metaid="meta_G_ENSSSCG00000015105" sboTerm="SBO:0000243" fbc:id="G_ENSSSCG00000015105" fbc:name="G_ENSSSCG00000015105" fbc:label="G_ENSSSCG00000015105"/>
      <fbc:geneProduct metaid="meta_G_ENSSSCG00000015108" sboTerm="SBO:0000243" fbc:id="G_ENSSSCG00000015108" fbc:name="G_ENSSSCG00000015108" fbc:label="G_ENSSSCG00000015108"/>
      <fbc:geneProduct metaid="meta_G_ENSSSCG00000015110" sboTerm="SBO:0000243" fbc:id="G_ENSSSCG00000015110" fbc:name="G_ENSSSCG00000015110" fbc:label="G_ENSSSCG00000015110"/>
      <fbc:geneProduct metaid="meta_G_ENSSSCG00000015115" sboTerm="SBO:0000243" fbc:id="G_ENSSSCG00000015115" fbc:name="G_ENSSSCG00000015115" fbc:label="G_ENSSSCG00000015115"/>
      <fbc:geneProduct metaid="meta_G_ENSSSCG00000015120" sboTerm="SBO:0000243" fbc:id="G_ENSSSCG00000015120" fbc:name="G_ENSSSCG00000015120" fbc:label="G_ENSSSCG00000015120"/>
      <fbc:geneProduct metaid="meta_G_ENSSSCG00000015196" sboTerm="SBO:0000243" fbc:id="G_ENSSSCG00000015196" fbc:name="G_ENSSSCG00000015196" fbc:label="G_ENSSSCG00000015196"/>
      <fbc:geneProduct metaid="meta_G_ENSSSCG00000015214" sboTerm="SBO:0000243" fbc:id="G_ENSSSCG00000015214" fbc:name="G_ENSSSCG00000015214" fbc:label="G_ENSSSCG00000015214"/>
      <fbc:geneProduct metaid="meta_G_ENSSSCG00000015215" sboTerm="SBO:0000243" fbc:id="G_ENSSSCG00000015215" fbc:name="G_ENSSSCG00000015215" fbc:label="G_ENSSSCG00000015215"/>
      <fbc:geneProduct metaid="meta_G_ENSSSCG00000015232" sboTerm="SBO:0000243" fbc:id="G_ENSSSCG00000015232" fbc:name="G_ENSSSCG00000015232" fbc:label="G_ENSSSCG00000015232"/>
      <fbc:geneProduct metaid="meta_G_ENSSSCG00000015233" sboTerm="SBO:0000243" fbc:id="G_ENSSSCG00000015233" fbc:name="G_ENSSSCG00000015233" fbc:label="G_ENSSSCG00000015233"/>
      <fbc:geneProduct metaid="meta_G_ENSSSCG00000015259" sboTerm="SBO:0000243" fbc:id="G_ENSSSCG00000015259" fbc:name="G_ENSSSCG00000015259" fbc:label="G_ENSSSCG00000015259"/>
      <fbc:geneProduct metaid="meta_G_ENSSSCG00000015266" sboTerm="SBO:0000243" fbc:id="G_ENSSSCG00000015266" fbc:name="G_ENSSSCG00000015266" fbc:label="G_ENSSSCG00000015266"/>
      <fbc:geneProduct metaid="meta_G_ENSSSCG00000015267" sboTerm="SBO:0000243" fbc:id="G_ENSSSCG00000015267" fbc:name="G_ENSSSCG00000015267" fbc:label="G_ENSSSCG00000015267"/>
      <fbc:geneProduct metaid="meta_G_ENSSSCG00000015268" sboTerm="SBO:0000243" fbc:id="G_ENSSSCG00000015268" fbc:name="G_ENSSSCG00000015268" fbc:label="G_ENSSSCG00000015268"/>
      <fbc:geneProduct metaid="meta_G_ENSSSCG00000015273" sboTerm="SBO:0000243" fbc:id="G_ENSSSCG00000015273" fbc:name="G_ENSSSCG00000015273" fbc:label="G_ENSSSCG00000015273"/>
      <fbc:geneProduct metaid="meta_G_ENSSSCG00000015276" sboTerm="SBO:0000243" fbc:id="G_ENSSSCG00000015276" fbc:name="G_ENSSSCG00000015276" fbc:label="G_ENSSSCG00000015276"/>
      <fbc:geneProduct metaid="meta_G_ENSSSCG00000015283" sboTerm="SBO:0000243" fbc:id="G_ENSSSCG00000015283" fbc:name="G_ENSSSCG00000015283" fbc:label="G_ENSSSCG00000015283"/>
      <fbc:geneProduct metaid="meta_G_ENSSSCG00000015286" sboTerm="SBO:0000243" fbc:id="G_ENSSSCG00000015286" fbc:name="G_ENSSSCG00000015286" fbc:label="G_ENSSSCG00000015286"/>
      <fbc:geneProduct metaid="meta_G_ENSSSCG00000015290" sboTerm="SBO:0000243" fbc:id="G_ENSSSCG00000015290" fbc:name="G_ENSSSCG00000015290" fbc:label="G_ENSSSCG00000015290"/>
      <fbc:geneProduct metaid="meta_G_ENSSSCG00000015307" sboTerm="SBO:0000243" fbc:id="G_ENSSSCG00000015307" fbc:name="G_ENSSSCG00000015307" fbc:label="G_ENSSSCG00000015307"/>
      <fbc:geneProduct metaid="meta_G_ENSSSCG00000015311" sboTerm="SBO:0000243" fbc:id="G_ENSSSCG00000015311" fbc:name="G_ENSSSCG00000015311" fbc:label="G_ENSSSCG00000015311"/>
      <fbc:geneProduct metaid="meta_G_ENSSSCG00000015331" sboTerm="SBO:0000243" fbc:id="G_ENSSSCG00000015331" fbc:name="G_ENSSSCG00000015331" fbc:label="G_ENSSSCG00000015331"/>
      <fbc:geneProduct metaid="meta_G_ENSSSCG00000015332" sboTerm="SBO:0000243" fbc:id="G_ENSSSCG00000015332" fbc:name="G_ENSSSCG00000015332" fbc:label="G_ENSSSCG00000015332"/>
      <fbc:geneProduct metaid="meta_G_ENSSSCG00000015334" sboTerm="SBO:0000243" fbc:id="G_ENSSSCG00000015334" fbc:name="G_ENSSSCG00000015334" fbc:label="G_ENSSSCG00000015334"/>
      <fbc:geneProduct metaid="meta_G_ENSSSCG00000015336" sboTerm="SBO:0000243" fbc:id="G_ENSSSCG00000015336" fbc:name="G_ENSSSCG00000015336" fbc:label="G_ENSSSCG00000015336"/>
      <fbc:geneProduct metaid="meta_G_ENSSSCG00000015340" sboTerm="SBO:0000243" fbc:id="G_ENSSSCG00000015340" fbc:name="G_ENSSSCG00000015340" fbc:label="G_ENSSSCG00000015340"/>
      <fbc:geneProduct metaid="meta_G_ENSSSCG00000015355" sboTerm="SBO:0000243" fbc:id="G_ENSSSCG00000015355" fbc:name="G_ENSSSCG00000015355" fbc:label="G_ENSSSCG00000015355"/>
      <fbc:geneProduct metaid="meta_G_ENSSSCG00000015366" sboTerm="SBO:0000243" fbc:id="G_ENSSSCG00000015366" fbc:name="G_ENSSSCG00000015366" fbc:label="G_ENSSSCG00000015366"/>
      <fbc:geneProduct metaid="meta_G_ENSSSCG00000015390" sboTerm="SBO:0000243" fbc:id="G_ENSSSCG00000015390" fbc:name="G_ENSSSCG00000015390" fbc:label="G_ENSSSCG00000015390"/>
      <fbc:geneProduct metaid="meta_G_ENSSSCG00000015391" sboTerm="SBO:0000243" fbc:id="G_ENSSSCG00000015391" fbc:name="G_ENSSSCG00000015391" fbc:label="G_ENSSSCG00000015391"/>
      <fbc:geneProduct metaid="meta_G_ENSSSCG00000015405" sboTerm="SBO:0000243" fbc:id="G_ENSSSCG00000015405" fbc:name="G_ENSSSCG00000015405" fbc:label="G_ENSSSCG00000015405"/>
      <fbc:geneProduct metaid="meta_G_ENSSSCG00000015411" sboTerm="SBO:0000243" fbc:id="G_ENSSSCG00000015411" fbc:name="G_ENSSSCG00000015411" fbc:label="G_ENSSSCG00000015411"/>
      <fbc:geneProduct metaid="meta_G_ENSSSCG00000015435" sboTerm="SBO:0000243" fbc:id="G_ENSSSCG00000015435" fbc:name="G_ENSSSCG00000015435" fbc:label="G_ENSSSCG00000015435"/>
      <fbc:geneProduct metaid="meta_G_ENSSSCG00000015443" sboTerm="SBO:0000243" fbc:id="G_ENSSSCG00000015443" fbc:name="G_ENSSSCG00000015443" fbc:label="G_ENSSSCG00000015443"/>
      <fbc:geneProduct metaid="meta_G_ENSSSCG00000015446" sboTerm="SBO:0000243" fbc:id="G_ENSSSCG00000015446" fbc:name="G_ENSSSCG00000015446" fbc:label="G_ENSSSCG00000015446"/>
      <fbc:geneProduct metaid="meta_G_ENSSSCG00000015453" sboTerm="SBO:0000243" fbc:id="G_ENSSSCG00000015453" fbc:name="G_ENSSSCG00000015453" fbc:label="G_ENSSSCG00000015453"/>
      <fbc:geneProduct metaid="meta_G_ENSSSCG00000015462" sboTerm="SBO:0000243" fbc:id="G_ENSSSCG00000015462" fbc:name="G_ENSSSCG00000015462" fbc:label="G_ENSSSCG00000015462"/>
      <fbc:geneProduct metaid="meta_G_ENSSSCG00000015476" sboTerm="SBO:0000243" fbc:id="G_ENSSSCG00000015476" fbc:name="G_ENSSSCG00000015476" fbc:label="G_ENSSSCG00000015476"/>
      <fbc:geneProduct metaid="meta_G_ENSSSCG00000015477" sboTerm="SBO:0000243" fbc:id="G_ENSSSCG00000015477" fbc:name="G_ENSSSCG00000015477" fbc:label="G_ENSSSCG00000015477"/>
      <fbc:geneProduct metaid="meta_G_ENSSSCG00000015483" sboTerm="SBO:0000243" fbc:id="G_ENSSSCG00000015483" fbc:name="G_ENSSSCG00000015483" fbc:label="G_ENSSSCG00000015483"/>
      <fbc:geneProduct metaid="meta_G_ENSSSCG00000015486" sboTerm="SBO:0000243" fbc:id="G_ENSSSCG00000015486" fbc:name="G_ENSSSCG00000015486" fbc:label="G_ENSSSCG00000015486"/>
      <fbc:geneProduct metaid="meta_G_ENSSSCG00000015509" sboTerm="SBO:0000243" fbc:id="G_ENSSSCG00000015509" fbc:name="G_ENSSSCG00000015509" fbc:label="G_ENSSSCG00000015509"/>
      <fbc:geneProduct metaid="meta_G_ENSSSCG00000015524" sboTerm="SBO:0000243" fbc:id="G_ENSSSCG00000015524" fbc:name="G_ENSSSCG00000015524" fbc:label="G_ENSSSCG00000015524"/>
      <fbc:geneProduct metaid="meta_G_ENSSSCG00000015545" sboTerm="SBO:0000243" fbc:id="G_ENSSSCG00000015545" fbc:name="G_ENSSSCG00000015545" fbc:label="G_ENSSSCG00000015545"/>
      <fbc:geneProduct metaid="meta_G_ENSSSCG00000015557" sboTerm="SBO:0000243" fbc:id="G_ENSSSCG00000015557" fbc:name="G_ENSSSCG00000015557" fbc:label="G_ENSSSCG00000015557"/>
      <fbc:geneProduct metaid="meta_G_ENSSSCG00000015561" sboTerm="SBO:0000243" fbc:id="G_ENSSSCG00000015561" fbc:name="G_ENSSSCG00000015561" fbc:label="G_ENSSSCG00000015561"/>
      <fbc:geneProduct metaid="meta_G_ENSSSCG00000015563" sboTerm="SBO:0000243" fbc:id="G_ENSSSCG00000015563" fbc:name="G_ENSSSCG00000015563" fbc:label="G_ENSSSCG00000015563"/>
      <fbc:geneProduct metaid="meta_G_ENSSSCG00000015568" sboTerm="SBO:0000243" fbc:id="G_ENSSSCG00000015568" fbc:name="G_ENSSSCG00000015568" fbc:label="G_ENSSSCG00000015568"/>
      <fbc:geneProduct metaid="meta_G_ENSSSCG00000015576" sboTerm="SBO:0000243" fbc:id="G_ENSSSCG00000015576" fbc:name="G_ENSSSCG00000015576" fbc:label="G_ENSSSCG00000015576"/>
      <fbc:geneProduct metaid="meta_G_ENSSSCG00000015579" sboTerm="SBO:0000243" fbc:id="G_ENSSSCG00000015579" fbc:name="G_ENSSSCG00000015579" fbc:label="G_ENSSSCG00000015579"/>
      <fbc:geneProduct metaid="meta_G_ENSSSCG00000015582" sboTerm="SBO:0000243" fbc:id="G_ENSSSCG00000015582" fbc:name="G_ENSSSCG00000015582" fbc:label="G_ENSSSCG00000015582"/>
      <fbc:geneProduct metaid="meta_G_ENSSSCG00000015583" sboTerm="SBO:0000243" fbc:id="G_ENSSSCG00000015583" fbc:name="G_ENSSSCG00000015583" fbc:label="G_ENSSSCG00000015583"/>
      <fbc:geneProduct metaid="meta_G_ENSSSCG00000015586" sboTerm="SBO:0000243" fbc:id="G_ENSSSCG00000015586" fbc:name="G_ENSSSCG00000015586" fbc:label="G_ENSSSCG00000015586"/>
      <fbc:geneProduct metaid="meta_G_ENSSSCG00000015603" sboTerm="SBO:0000243" fbc:id="G_ENSSSCG00000015603" fbc:name="G_ENSSSCG00000015603" fbc:label="G_ENSSSCG00000015603"/>
      <fbc:geneProduct metaid="meta_G_ENSSSCG00000015604" sboTerm="SBO:0000243" fbc:id="G_ENSSSCG00000015604" fbc:name="G_ENSSSCG00000015604" fbc:label="G_ENSSSCG00000015604"/>
      <fbc:geneProduct metaid="meta_G_ENSSSCG00000015607" sboTerm="SBO:0000243" fbc:id="G_ENSSSCG00000015607" fbc:name="G_ENSSSCG00000015607" fbc:label="G_ENSSSCG00000015607"/>
      <fbc:geneProduct metaid="meta_G_ENSSSCG00000015616" sboTerm="SBO:0000243" fbc:id="G_ENSSSCG00000015616" fbc:name="G_ENSSSCG00000015616" fbc:label="G_ENSSSCG00000015616"/>
      <fbc:geneProduct metaid="meta_G_ENSSSCG00000015617" sboTerm="SBO:0000243" fbc:id="G_ENSSSCG00000015617" fbc:name="G_ENSSSCG00000015617" fbc:label="G_ENSSSCG00000015617"/>
      <fbc:geneProduct metaid="meta_G_ENSSSCG00000015619" sboTerm="SBO:0000243" fbc:id="G_ENSSSCG00000015619" fbc:name="G_ENSSSCG00000015619" fbc:label="G_ENSSSCG00000015619"/>
      <fbc:geneProduct metaid="meta_G_ENSSSCG00000015644" sboTerm="SBO:0000243" fbc:id="G_ENSSSCG00000015644" fbc:name="G_ENSSSCG00000015644" fbc:label="G_ENSSSCG00000015644"/>
      <fbc:geneProduct metaid="meta_G_ENSSSCG00000015649" sboTerm="SBO:0000243" fbc:id="G_ENSSSCG00000015649" fbc:name="G_ENSSSCG00000015649" fbc:label="G_ENSSSCG00000015649"/>
      <fbc:geneProduct metaid="meta_G_ENSSSCG00000015650" sboTerm="SBO:0000243" fbc:id="G_ENSSSCG00000015650" fbc:name="G_ENSSSCG00000015650" fbc:label="G_ENSSSCG00000015650"/>
      <fbc:geneProduct metaid="meta_G_ENSSSCG00000015660" sboTerm="SBO:0000243" fbc:id="G_ENSSSCG00000015660" fbc:name="G_ENSSSCG00000015660" fbc:label="G_ENSSSCG00000015660"/>
      <fbc:geneProduct metaid="meta_G_ENSSSCG00000015669" sboTerm="SBO:0000243" fbc:id="G_ENSSSCG00000015669" fbc:name="G_ENSSSCG00000015669" fbc:label="G_ENSSSCG00000015669"/>
      <fbc:geneProduct metaid="meta_G_ENSSSCG00000015673" sboTerm="SBO:0000243" fbc:id="G_ENSSSCG00000015673" fbc:name="G_ENSSSCG00000015673" fbc:label="G_ENSSSCG00000015673"/>
      <fbc:geneProduct metaid="meta_G_ENSSSCG00000015689" sboTerm="SBO:0000243" fbc:id="G_ENSSSCG00000015689" fbc:name="G_ENSSSCG00000015689" fbc:label="G_ENSSSCG00000015689"/>
      <fbc:geneProduct metaid="meta_G_ENSSSCG00000015691" sboTerm="SBO:0000243" fbc:id="G_ENSSSCG00000015691" fbc:name="G_ENSSSCG00000015691" fbc:label="G_ENSSSCG00000015691"/>
      <fbc:geneProduct metaid="meta_G_ENSSSCG00000015699" sboTerm="SBO:0000243" fbc:id="G_ENSSSCG00000015699" fbc:name="G_ENSSSCG00000015699" fbc:label="G_ENSSSCG00000015699"/>
      <fbc:geneProduct metaid="meta_G_ENSSSCG00000015701" sboTerm="SBO:0000243" fbc:id="G_ENSSSCG00000015701" fbc:name="G_ENSSSCG00000015701" fbc:label="G_ENSSSCG00000015701"/>
      <fbc:geneProduct metaid="meta_G_ENSSSCG00000015708" sboTerm="SBO:0000243" fbc:id="G_ENSSSCG00000015708" fbc:name="G_ENSSSCG00000015708" fbc:label="G_ENSSSCG00000015708"/>
      <fbc:geneProduct metaid="meta_G_ENSSSCG00000015735" sboTerm="SBO:0000243" fbc:id="G_ENSSSCG00000015735" fbc:name="G_ENSSSCG00000015735" fbc:label="G_ENSSSCG00000015735"/>
      <fbc:geneProduct metaid="meta_G_ENSSSCG00000015743" sboTerm="SBO:0000243" fbc:id="G_ENSSSCG00000015743" fbc:name="G_ENSSSCG00000015743" fbc:label="G_ENSSSCG00000015743"/>
      <fbc:geneProduct metaid="meta_G_ENSSSCG00000015755" sboTerm="SBO:0000243" fbc:id="G_ENSSSCG00000015755" fbc:name="G_ENSSSCG00000015755" fbc:label="G_ENSSSCG00000015755"/>
      <fbc:geneProduct metaid="meta_G_ENSSSCG00000015769" sboTerm="SBO:0000243" fbc:id="G_ENSSSCG00000015769" fbc:name="G_ENSSSCG00000015769" fbc:label="G_ENSSSCG00000015769"/>
      <fbc:geneProduct metaid="meta_G_ENSSSCG00000015772" sboTerm="SBO:0000243" fbc:id="G_ENSSSCG00000015772" fbc:name="G_ENSSSCG00000015772" fbc:label="G_ENSSSCG00000015772"/>
      <fbc:geneProduct metaid="meta_G_ENSSSCG00000015775" sboTerm="SBO:0000243" fbc:id="G_ENSSSCG00000015775" fbc:name="G_ENSSSCG00000015775" fbc:label="G_ENSSSCG00000015775"/>
      <fbc:geneProduct metaid="meta_G_ENSSSCG00000015781" sboTerm="SBO:0000243" fbc:id="G_ENSSSCG00000015781" fbc:name="G_ENSSSCG00000015781" fbc:label="G_ENSSSCG00000015781"/>
      <fbc:geneProduct metaid="meta_G_ENSSSCG00000015784" sboTerm="SBO:0000243" fbc:id="G_ENSSSCG00000015784" fbc:name="G_ENSSSCG00000015784" fbc:label="G_ENSSSCG00000015784"/>
      <fbc:geneProduct metaid="meta_G_ENSSSCG00000015790" sboTerm="SBO:0000243" fbc:id="G_ENSSSCG00000015790" fbc:name="G_ENSSSCG00000015790" fbc:label="G_ENSSSCG00000015790"/>
      <fbc:geneProduct metaid="meta_G_ENSSSCG00000015815" sboTerm="SBO:0000243" fbc:id="G_ENSSSCG00000015815" fbc:name="G_ENSSSCG00000015815" fbc:label="G_ENSSSCG00000015815"/>
      <fbc:geneProduct metaid="meta_G_ENSSSCG00000015819" sboTerm="SBO:0000243" fbc:id="G_ENSSSCG00000015819" fbc:name="G_ENSSSCG00000015819" fbc:label="G_ENSSSCG00000015819"/>
      <fbc:geneProduct metaid="meta_G_ENSSSCG00000015820" sboTerm="SBO:0000243" fbc:id="G_ENSSSCG00000015820" fbc:name="G_ENSSSCG00000015820" fbc:label="G_ENSSSCG00000015820"/>
      <fbc:geneProduct metaid="meta_G_ENSSSCG00000015826" sboTerm="SBO:0000243" fbc:id="G_ENSSSCG00000015826" fbc:name="G_ENSSSCG00000015826" fbc:label="G_ENSSSCG00000015826"/>
      <fbc:geneProduct metaid="meta_G_ENSSSCG00000015835" sboTerm="SBO:0000243" fbc:id="G_ENSSSCG00000015835" fbc:name="G_ENSSSCG00000015835" fbc:label="G_ENSSSCG00000015835"/>
      <fbc:geneProduct metaid="meta_G_ENSSSCG00000015842" sboTerm="SBO:0000243" fbc:id="G_ENSSSCG00000015842" fbc:name="G_ENSSSCG00000015842" fbc:label="G_ENSSSCG00000015842"/>
      <fbc:geneProduct metaid="meta_G_ENSSSCG00000015844" sboTerm="SBO:0000243" fbc:id="G_ENSSSCG00000015844" fbc:name="G_ENSSSCG00000015844" fbc:label="G_ENSSSCG00000015844"/>
      <fbc:geneProduct metaid="meta_G_ENSSSCG00000015847" sboTerm="SBO:0000243" fbc:id="G_ENSSSCG00000015847" fbc:name="G_ENSSSCG00000015847" fbc:label="G_ENSSSCG00000015847"/>
      <fbc:geneProduct metaid="meta_G_ENSSSCG00000015850" sboTerm="SBO:0000243" fbc:id="G_ENSSSCG00000015850" fbc:name="G_ENSSSCG00000015850" fbc:label="G_ENSSSCG00000015850"/>
      <fbc:geneProduct metaid="meta_G_ENSSSCG00000015851" sboTerm="SBO:0000243" fbc:id="G_ENSSSCG00000015851" fbc:name="G_ENSSSCG00000015851" fbc:label="G_ENSSSCG00000015851"/>
      <fbc:geneProduct metaid="meta_G_ENSSSCG00000015853" sboTerm="SBO:0000243" fbc:id="G_ENSSSCG00000015853" fbc:name="G_ENSSSCG00000015853" fbc:label="G_ENSSSCG00000015853"/>
      <fbc:geneProduct metaid="meta_G_ENSSSCG00000015857" sboTerm="SBO:0000243" fbc:id="G_ENSSSCG00000015857" fbc:name="G_ENSSSCG00000015857" fbc:label="G_ENSSSCG00000015857"/>
      <fbc:geneProduct metaid="meta_G_ENSSSCG00000015859" sboTerm="SBO:0000243" fbc:id="G_ENSSSCG00000015859" fbc:name="G_ENSSSCG00000015859" fbc:label="G_ENSSSCG00000015859"/>
      <fbc:geneProduct metaid="meta_G_ENSSSCG00000015872" sboTerm="SBO:0000243" fbc:id="G_ENSSSCG00000015872" fbc:name="G_ENSSSCG00000015872" fbc:label="G_ENSSSCG00000015872"/>
      <fbc:geneProduct metaid="meta_G_ENSSSCG00000015873" sboTerm="SBO:0000243" fbc:id="G_ENSSSCG00000015873" fbc:name="G_ENSSSCG00000015873" fbc:label="G_ENSSSCG00000015873"/>
      <fbc:geneProduct metaid="meta_G_ENSSSCG00000015874" sboTerm="SBO:0000243" fbc:id="G_ENSSSCG00000015874" fbc:name="G_ENSSSCG00000015874" fbc:label="G_ENSSSCG00000015874"/>
      <fbc:geneProduct metaid="meta_G_ENSSSCG00000015883" sboTerm="SBO:0000243" fbc:id="G_ENSSSCG00000015883" fbc:name="G_ENSSSCG00000015883" fbc:label="G_ENSSSCG00000015883"/>
      <fbc:geneProduct metaid="meta_G_ENSSSCG00000015893" sboTerm="SBO:0000243" fbc:id="G_ENSSSCG00000015893" fbc:name="G_ENSSSCG00000015893" fbc:label="G_ENSSSCG00000015893"/>
      <fbc:geneProduct metaid="meta_G_ENSSSCG00000015907" sboTerm="SBO:0000243" fbc:id="G_ENSSSCG00000015907" fbc:name="G_ENSSSCG00000015907" fbc:label="G_ENSSSCG00000015907"/>
      <fbc:geneProduct metaid="meta_G_ENSSSCG00000015925" sboTerm="SBO:0000243" fbc:id="G_ENSSSCG00000015925" fbc:name="G_ENSSSCG00000015925" fbc:label="G_ENSSSCG00000015925"/>
      <fbc:geneProduct metaid="meta_G_ENSSSCG00000015926" sboTerm="SBO:0000243" fbc:id="G_ENSSSCG00000015926" fbc:name="G_ENSSSCG00000015926" fbc:label="G_ENSSSCG00000015926"/>
      <fbc:geneProduct metaid="meta_G_ENSSSCG00000015930" sboTerm="SBO:0000243" fbc:id="G_ENSSSCG00000015930" fbc:name="G_ENSSSCG00000015930" fbc:label="G_ENSSSCG00000015930"/>
      <fbc:geneProduct metaid="meta_G_ENSSSCG00000015936" sboTerm="SBO:0000243" fbc:id="G_ENSSSCG00000015936" fbc:name="G_ENSSSCG00000015936" fbc:label="G_ENSSSCG00000015936"/>
      <fbc:geneProduct metaid="meta_G_ENSSSCG00000015937" sboTerm="SBO:0000243" fbc:id="G_ENSSSCG00000015937" fbc:name="G_ENSSSCG00000015937" fbc:label="G_ENSSSCG00000015937"/>
      <fbc:geneProduct metaid="meta_G_ENSSSCG00000015940" sboTerm="SBO:0000243" fbc:id="G_ENSSSCG00000015940" fbc:name="G_ENSSSCG00000015940" fbc:label="G_ENSSSCG00000015940"/>
      <fbc:geneProduct metaid="meta_G_ENSSSCG00000015944" sboTerm="SBO:0000243" fbc:id="G_ENSSSCG00000015944" fbc:name="G_ENSSSCG00000015944" fbc:label="G_ENSSSCG00000015944"/>
      <fbc:geneProduct metaid="meta_G_ENSSSCG00000015945" sboTerm="SBO:0000243" fbc:id="G_ENSSSCG00000015945" fbc:name="G_ENSSSCG00000015945" fbc:label="G_ENSSSCG00000015945"/>
      <fbc:geneProduct metaid="meta_G_ENSSSCG00000015949" sboTerm="SBO:0000243" fbc:id="G_ENSSSCG00000015949" fbc:name="G_ENSSSCG00000015949" fbc:label="G_ENSSSCG00000015949"/>
      <fbc:geneProduct metaid="meta_G_ENSSSCG00000015952" sboTerm="SBO:0000243" fbc:id="G_ENSSSCG00000015952" fbc:name="G_ENSSSCG00000015952" fbc:label="G_ENSSSCG00000015952"/>
      <fbc:geneProduct metaid="meta_G_ENSSSCG00000015958" sboTerm="SBO:0000243" fbc:id="G_ENSSSCG00000015958" fbc:name="G_ENSSSCG00000015958" fbc:label="G_ENSSSCG00000015958"/>
      <fbc:geneProduct metaid="meta_G_ENSSSCG00000015960" sboTerm="SBO:0000243" fbc:id="G_ENSSSCG00000015960" fbc:name="G_ENSSSCG00000015960" fbc:label="G_ENSSSCG00000015960"/>
      <fbc:geneProduct metaid="meta_G_ENSSSCG00000015973" sboTerm="SBO:0000243" fbc:id="G_ENSSSCG00000015973" fbc:name="G_ENSSSCG00000015973" fbc:label="G_ENSSSCG00000015973"/>
      <fbc:geneProduct metaid="meta_G_ENSSSCG00000015999" sboTerm="SBO:0000243" fbc:id="G_ENSSSCG00000015999" fbc:name="G_ENSSSCG00000015999" fbc:label="G_ENSSSCG00000015999"/>
      <fbc:geneProduct metaid="meta_G_ENSSSCG00000016020" sboTerm="SBO:0000243" fbc:id="G_ENSSSCG00000016020" fbc:name="G_ENSSSCG00000016020" fbc:label="G_ENSSSCG00000016020"/>
      <fbc:geneProduct metaid="meta_G_ENSSSCG00000016030" sboTerm="SBO:0000243" fbc:id="G_ENSSSCG00000016030" fbc:name="G_ENSSSCG00000016030" fbc:label="G_ENSSSCG00000016030"/>
      <fbc:geneProduct metaid="meta_G_ENSSSCG00000016049" sboTerm="SBO:0000243" fbc:id="G_ENSSSCG00000016049" fbc:name="G_ENSSSCG00000016049" fbc:label="G_ENSSSCG00000016049"/>
      <fbc:geneProduct metaid="meta_G_ENSSSCG00000016050" sboTerm="SBO:0000243" fbc:id="G_ENSSSCG00000016050" fbc:name="G_ENSSSCG00000016050" fbc:label="G_ENSSSCG00000016050"/>
      <fbc:geneProduct metaid="meta_G_ENSSSCG00000016056" sboTerm="SBO:0000243" fbc:id="G_ENSSSCG00000016056" fbc:name="G_ENSSSCG00000016056" fbc:label="G_ENSSSCG00000016056"/>
      <fbc:geneProduct metaid="meta_G_ENSSSCG00000016067" sboTerm="SBO:0000243" fbc:id="G_ENSSSCG00000016067" fbc:name="G_ENSSSCG00000016067" fbc:label="G_ENSSSCG00000016067"/>
      <fbc:geneProduct metaid="meta_G_ENSSSCG00000016073" sboTerm="SBO:0000243" fbc:id="G_ENSSSCG00000016073" fbc:name="G_ENSSSCG00000016073" fbc:label="G_ENSSSCG00000016073"/>
      <fbc:geneProduct metaid="meta_G_ENSSSCG00000016083" sboTerm="SBO:0000243" fbc:id="G_ENSSSCG00000016083" fbc:name="G_ENSSSCG00000016083" fbc:label="G_ENSSSCG00000016083"/>
      <fbc:geneProduct metaid="meta_G_ENSSSCG00000016095" sboTerm="SBO:0000243" fbc:id="G_ENSSSCG00000016095" fbc:name="G_ENSSSCG00000016095" fbc:label="G_ENSSSCG00000016095"/>
      <fbc:geneProduct metaid="meta_G_ENSSSCG00000016096" sboTerm="SBO:0000243" fbc:id="G_ENSSSCG00000016096" fbc:name="G_ENSSSCG00000016096" fbc:label="G_ENSSSCG00000016096"/>
      <fbc:geneProduct metaid="meta_G_ENSSSCG00000016100" sboTerm="SBO:0000243" fbc:id="G_ENSSSCG00000016100" fbc:name="G_ENSSSCG00000016100" fbc:label="G_ENSSSCG00000016100"/>
      <fbc:geneProduct metaid="meta_G_ENSSSCG00000016113" sboTerm="SBO:0000243" fbc:id="G_ENSSSCG00000016113" fbc:name="G_ENSSSCG00000016113" fbc:label="G_ENSSSCG00000016113"/>
      <fbc:geneProduct metaid="meta_G_ENSSSCG00000016127" sboTerm="SBO:0000243" fbc:id="G_ENSSSCG00000016127" fbc:name="G_ENSSSCG00000016127" fbc:label="G_ENSSSCG00000016127"/>
      <fbc:geneProduct metaid="meta_G_ENSSSCG00000016133" sboTerm="SBO:0000243" fbc:id="G_ENSSSCG00000016133" fbc:name="G_ENSSSCG00000016133" fbc:label="G_ENSSSCG00000016133"/>
      <fbc:geneProduct metaid="meta_G_ENSSSCG00000016147" sboTerm="SBO:0000243" fbc:id="G_ENSSSCG00000016147" fbc:name="G_ENSSSCG00000016147" fbc:label="G_ENSSSCG00000016147"/>
      <fbc:geneProduct metaid="meta_G_ENSSSCG00000016156" sboTerm="SBO:0000243" fbc:id="G_ENSSSCG00000016156" fbc:name="G_ENSSSCG00000016156" fbc:label="G_ENSSSCG00000016156"/>
      <fbc:geneProduct metaid="meta_G_ENSSSCG00000016159" sboTerm="SBO:0000243" fbc:id="G_ENSSSCG00000016159" fbc:name="G_ENSSSCG00000016159" fbc:label="G_ENSSSCG00000016159"/>
      <fbc:geneProduct metaid="meta_G_ENSSSCG00000016160" sboTerm="SBO:0000243" fbc:id="G_ENSSSCG00000016160" fbc:name="G_ENSSSCG00000016160" fbc:label="G_ENSSSCG00000016160"/>
      <fbc:geneProduct metaid="meta_G_ENSSSCG00000016170" sboTerm="SBO:0000243" fbc:id="G_ENSSSCG00000016170" fbc:name="G_ENSSSCG00000016170" fbc:label="G_ENSSSCG00000016170"/>
      <fbc:geneProduct metaid="meta_G_ENSSSCG00000016173" sboTerm="SBO:0000243" fbc:id="G_ENSSSCG00000016173" fbc:name="G_ENSSSCG00000016173" fbc:label="G_ENSSSCG00000016173"/>
      <fbc:geneProduct metaid="meta_G_ENSSSCG00000016176" sboTerm="SBO:0000243" fbc:id="G_ENSSSCG00000016176" fbc:name="G_ENSSSCG00000016176" fbc:label="G_ENSSSCG00000016176"/>
      <fbc:geneProduct metaid="meta_G_ENSSSCG00000016192" sboTerm="SBO:0000243" fbc:id="G_ENSSSCG00000016192" fbc:name="G_ENSSSCG00000016192" fbc:label="G_ENSSSCG00000016192"/>
      <fbc:geneProduct metaid="meta_G_ENSSSCG00000016194" sboTerm="SBO:0000243" fbc:id="G_ENSSSCG00000016194" fbc:name="G_ENSSSCG00000016194" fbc:label="G_ENSSSCG00000016194"/>
      <fbc:geneProduct metaid="meta_G_ENSSSCG00000016199" sboTerm="SBO:0000243" fbc:id="G_ENSSSCG00000016199" fbc:name="G_ENSSSCG00000016199" fbc:label="G_ENSSSCG00000016199"/>
      <fbc:geneProduct metaid="meta_G_ENSSSCG00000016202" sboTerm="SBO:0000243" fbc:id="G_ENSSSCG00000016202" fbc:name="G_ENSSSCG00000016202" fbc:label="G_ENSSSCG00000016202"/>
      <fbc:geneProduct metaid="meta_G_ENSSSCG00000016210" sboTerm="SBO:0000243" fbc:id="G_ENSSSCG00000016210" fbc:name="G_ENSSSCG00000016210" fbc:label="G_ENSSSCG00000016210"/>
      <fbc:geneProduct metaid="meta_G_ENSSSCG00000016213" sboTerm="SBO:0000243" fbc:id="G_ENSSSCG00000016213" fbc:name="G_ENSSSCG00000016213" fbc:label="G_ENSSSCG00000016213"/>
      <fbc:geneProduct metaid="meta_G_ENSSSCG00000016214" sboTerm="SBO:0000243" fbc:id="G_ENSSSCG00000016214" fbc:name="G_ENSSSCG00000016214" fbc:label="G_ENSSSCG00000016214"/>
      <fbc:geneProduct metaid="meta_G_ENSSSCG00000016218" sboTerm="SBO:0000243" fbc:id="G_ENSSSCG00000016218" fbc:name="G_ENSSSCG00000016218" fbc:label="G_ENSSSCG00000016218"/>
      <fbc:geneProduct metaid="meta_G_ENSSSCG00000016223" sboTerm="SBO:0000243" fbc:id="G_ENSSSCG00000016223" fbc:name="G_ENSSSCG00000016223" fbc:label="G_ENSSSCG00000016223"/>
      <fbc:geneProduct metaid="meta_G_ENSSSCG00000016224" sboTerm="SBO:0000243" fbc:id="G_ENSSSCG00000016224" fbc:name="G_ENSSSCG00000016224" fbc:label="G_ENSSSCG00000016224"/>
      <fbc:geneProduct metaid="meta_G_ENSSSCG00000016226" sboTerm="SBO:0000243" fbc:id="G_ENSSSCG00000016226" fbc:name="G_ENSSSCG00000016226" fbc:label="G_ENSSSCG00000016226"/>
      <fbc:geneProduct metaid="meta_G_ENSSSCG00000016230" sboTerm="SBO:0000243" fbc:id="G_ENSSSCG00000016230" fbc:name="G_ENSSSCG00000016230" fbc:label="G_ENSSSCG00000016230"/>
      <fbc:geneProduct metaid="meta_G_ENSSSCG00000016279" sboTerm="SBO:0000243" fbc:id="G_ENSSSCG00000016279" fbc:name="G_ENSSSCG00000016279" fbc:label="G_ENSSSCG00000016279"/>
      <fbc:geneProduct metaid="meta_G_ENSSSCG00000016284" sboTerm="SBO:0000243" fbc:id="G_ENSSSCG00000016284" fbc:name="G_ENSSSCG00000016284" fbc:label="G_ENSSSCG00000016284"/>
      <fbc:geneProduct metaid="meta_G_ENSSSCG00000016297" sboTerm="SBO:0000243" fbc:id="G_ENSSSCG00000016297" fbc:name="G_ENSSSCG00000016297" fbc:label="G_ENSSSCG00000016297"/>
      <fbc:geneProduct metaid="meta_G_ENSSSCG00000016298" sboTerm="SBO:0000243" fbc:id="G_ENSSSCG00000016298" fbc:name="G_ENSSSCG00000016298" fbc:label="G_ENSSSCG00000016298"/>
      <fbc:geneProduct metaid="meta_G_ENSSSCG00000016306" sboTerm="SBO:0000243" fbc:id="G_ENSSSCG00000016306" fbc:name="G_ENSSSCG00000016306" fbc:label="G_ENSSSCG00000016306"/>
      <fbc:geneProduct metaid="meta_G_ENSSSCG00000016334" sboTerm="SBO:0000243" fbc:id="G_ENSSSCG00000016334" fbc:name="G_ENSSSCG00000016334" fbc:label="G_ENSSSCG00000016334"/>
      <fbc:geneProduct metaid="meta_G_ENSSSCG00000016339" sboTerm="SBO:0000243" fbc:id="G_ENSSSCG00000016339" fbc:name="G_ENSSSCG00000016339" fbc:label="G_ENSSSCG00000016339"/>
      <fbc:geneProduct metaid="meta_G_ENSSSCG00000016349" sboTerm="SBO:0000243" fbc:id="G_ENSSSCG00000016349" fbc:name="G_ENSSSCG00000016349" fbc:label="G_ENSSSCG00000016349"/>
      <fbc:geneProduct metaid="meta_G_ENSSSCG00000016372" sboTerm="SBO:0000243" fbc:id="G_ENSSSCG00000016372" fbc:name="G_ENSSSCG00000016372" fbc:label="G_ENSSSCG00000016372"/>
      <fbc:geneProduct metaid="meta_G_ENSSSCG00000016378" sboTerm="SBO:0000243" fbc:id="G_ENSSSCG00000016378" fbc:name="G_ENSSSCG00000016378" fbc:label="G_ENSSSCG00000016378"/>
      <fbc:geneProduct metaid="meta_G_ENSSSCG00000016385" sboTerm="SBO:0000243" fbc:id="G_ENSSSCG00000016385" fbc:name="G_ENSSSCG00000016385" fbc:label="G_ENSSSCG00000016385"/>
      <fbc:geneProduct metaid="meta_G_ENSSSCG00000016402" sboTerm="SBO:0000243" fbc:id="G_ENSSSCG00000016402" fbc:name="G_ENSSSCG00000016402" fbc:label="G_ENSSSCG00000016402"/>
      <fbc:geneProduct metaid="meta_G_ENSSSCG00000016409" sboTerm="SBO:0000243" fbc:id="G_ENSSSCG00000016409" fbc:name="G_ENSSSCG00000016409" fbc:label="G_ENSSSCG00000016409"/>
      <fbc:geneProduct metaid="meta_G_ENSSSCG00000016430" sboTerm="SBO:0000243" fbc:id="G_ENSSSCG00000016430" fbc:name="G_ENSSSCG00000016430" fbc:label="G_ENSSSCG00000016430"/>
      <fbc:geneProduct metaid="meta_G_ENSSSCG00000016431" sboTerm="SBO:0000243" fbc:id="G_ENSSSCG00000016431" fbc:name="G_ENSSSCG00000016431" fbc:label="G_ENSSSCG00000016431"/>
      <fbc:geneProduct metaid="meta_G_ENSSSCG00000016432" sboTerm="SBO:0000243" fbc:id="G_ENSSSCG00000016432" fbc:name="G_ENSSSCG00000016432" fbc:label="G_ENSSSCG00000016432"/>
      <fbc:geneProduct metaid="meta_G_ENSSSCG00000016435" sboTerm="SBO:0000243" fbc:id="G_ENSSSCG00000016435" fbc:name="G_ENSSSCG00000016435" fbc:label="G_ENSSSCG00000016435"/>
      <fbc:geneProduct metaid="meta_G_ENSSSCG00000016436" sboTerm="SBO:0000243" fbc:id="G_ENSSSCG00000016436" fbc:name="G_ENSSSCG00000016436" fbc:label="G_ENSSSCG00000016436"/>
      <fbc:geneProduct metaid="meta_G_ENSSSCG00000016442" sboTerm="SBO:0000243" fbc:id="G_ENSSSCG00000016442" fbc:name="G_ENSSSCG00000016442" fbc:label="G_ENSSSCG00000016442"/>
      <fbc:geneProduct metaid="meta_G_ENSSSCG00000016450" sboTerm="SBO:0000243" fbc:id="G_ENSSSCG00000016450" fbc:name="G_ENSSSCG00000016450" fbc:label="G_ENSSSCG00000016450"/>
      <fbc:geneProduct metaid="meta_G_ENSSSCG00000016459" sboTerm="SBO:0000243" fbc:id="G_ENSSSCG00000016459" fbc:name="G_ENSSSCG00000016459" fbc:label="G_ENSSSCG00000016459"/>
      <fbc:geneProduct metaid="meta_G_ENSSSCG00000016473" sboTerm="SBO:0000243" fbc:id="G_ENSSSCG00000016473" fbc:name="G_ENSSSCG00000016473" fbc:label="G_ENSSSCG00000016473"/>
      <fbc:geneProduct metaid="meta_G_ENSSSCG00000016489" sboTerm="SBO:0000243" fbc:id="G_ENSSSCG00000016489" fbc:name="G_ENSSSCG00000016489" fbc:label="G_ENSSSCG00000016489"/>
      <fbc:geneProduct metaid="meta_G_ENSSSCG00000016492" sboTerm="SBO:0000243" fbc:id="G_ENSSSCG00000016492" fbc:name="G_ENSSSCG00000016492" fbc:label="G_ENSSSCG00000016492"/>
      <fbc:geneProduct metaid="meta_G_ENSSSCG00000016494" sboTerm="SBO:0000243" fbc:id="G_ENSSSCG00000016494" fbc:name="G_ENSSSCG00000016494" fbc:label="G_ENSSSCG00000016494"/>
      <fbc:geneProduct metaid="meta_G_ENSSSCG00000016498" sboTerm="SBO:0000243" fbc:id="G_ENSSSCG00000016498" fbc:name="G_ENSSSCG00000016498" fbc:label="G_ENSSSCG00000016498"/>
      <fbc:geneProduct metaid="meta_G_ENSSSCG00000016502" sboTerm="SBO:0000243" fbc:id="G_ENSSSCG00000016502" fbc:name="G_ENSSSCG00000016502" fbc:label="G_ENSSSCG00000016502"/>
      <fbc:geneProduct metaid="meta_G_ENSSSCG00000016504" sboTerm="SBO:0000243" fbc:id="G_ENSSSCG00000016504" fbc:name="G_ENSSSCG00000016504" fbc:label="G_ENSSSCG00000016504"/>
      <fbc:geneProduct metaid="meta_G_ENSSSCG00000016512" sboTerm="SBO:0000243" fbc:id="G_ENSSSCG00000016512" fbc:name="G_ENSSSCG00000016512" fbc:label="G_ENSSSCG00000016512"/>
      <fbc:geneProduct metaid="meta_G_ENSSSCG00000016516" sboTerm="SBO:0000243" fbc:id="G_ENSSSCG00000016516" fbc:name="G_ENSSSCG00000016516" fbc:label="G_ENSSSCG00000016516"/>
      <fbc:geneProduct metaid="meta_G_ENSSSCG00000016519" sboTerm="SBO:0000243" fbc:id="G_ENSSSCG00000016519" fbc:name="G_ENSSSCG00000016519" fbc:label="G_ENSSSCG00000016519"/>
      <fbc:geneProduct metaid="meta_G_ENSSSCG00000016521" sboTerm="SBO:0000243" fbc:id="G_ENSSSCG00000016521" fbc:name="G_ENSSSCG00000016521" fbc:label="G_ENSSSCG00000016521"/>
      <fbc:geneProduct metaid="meta_G_ENSSSCG00000016527" sboTerm="SBO:0000243" fbc:id="G_ENSSSCG00000016527" fbc:name="G_ENSSSCG00000016527" fbc:label="G_ENSSSCG00000016527"/>
      <fbc:geneProduct metaid="meta_G_ENSSSCG00000016541" sboTerm="SBO:0000243" fbc:id="G_ENSSSCG00000016541" fbc:name="G_ENSSSCG00000016541" fbc:label="G_ENSSSCG00000016541"/>
      <fbc:geneProduct metaid="meta_G_ENSSSCG00000016553" sboTerm="SBO:0000243" fbc:id="G_ENSSSCG00000016553" fbc:name="G_ENSSSCG00000016553" fbc:label="G_ENSSSCG00000016553"/>
      <fbc:geneProduct metaid="meta_G_ENSSSCG00000016557" sboTerm="SBO:0000243" fbc:id="G_ENSSSCG00000016557" fbc:name="G_ENSSSCG00000016557" fbc:label="G_ENSSSCG00000016557"/>
      <fbc:geneProduct metaid="meta_G_ENSSSCG00000016559" sboTerm="SBO:0000243" fbc:id="G_ENSSSCG00000016559" fbc:name="G_ENSSSCG00000016559" fbc:label="G_ENSSSCG00000016559"/>
      <fbc:geneProduct metaid="meta_G_ENSSSCG00000016564" sboTerm="SBO:0000243" fbc:id="G_ENSSSCG00000016564" fbc:name="G_ENSSSCG00000016564" fbc:label="G_ENSSSCG00000016564"/>
      <fbc:geneProduct metaid="meta_G_ENSSSCG00000016566" sboTerm="SBO:0000243" fbc:id="G_ENSSSCG00000016566" fbc:name="G_ENSSSCG00000016566" fbc:label="G_ENSSSCG00000016566"/>
      <fbc:geneProduct metaid="meta_G_ENSSSCG00000016568" sboTerm="SBO:0000243" fbc:id="G_ENSSSCG00000016568" fbc:name="G_ENSSSCG00000016568" fbc:label="G_ENSSSCG00000016568"/>
      <fbc:geneProduct metaid="meta_G_ENSSSCG00000016577" sboTerm="SBO:0000243" fbc:id="G_ENSSSCG00000016577" fbc:name="G_ENSSSCG00000016577" fbc:label="G_ENSSSCG00000016577"/>
      <fbc:geneProduct metaid="meta_G_ENSSSCG00000016585" sboTerm="SBO:0000243" fbc:id="G_ENSSSCG00000016585" fbc:name="G_ENSSSCG00000016585" fbc:label="G_ENSSSCG00000016585"/>
      <fbc:geneProduct metaid="meta_G_ENSSSCG00000016601" sboTerm="SBO:0000243" fbc:id="G_ENSSSCG00000016601" fbc:name="G_ENSSSCG00000016601" fbc:label="G_ENSSSCG00000016601"/>
      <fbc:geneProduct metaid="meta_G_ENSSSCG00000016603" sboTerm="SBO:0000243" fbc:id="G_ENSSSCG00000016603" fbc:name="G_ENSSSCG00000016603" fbc:label="G_ENSSSCG00000016603"/>
      <fbc:geneProduct metaid="meta_G_ENSSSCG00000016609" sboTerm="SBO:0000243" fbc:id="G_ENSSSCG00000016609" fbc:name="G_ENSSSCG00000016609" fbc:label="G_ENSSSCG00000016609"/>
      <fbc:geneProduct metaid="meta_G_ENSSSCG00000016613" sboTerm="SBO:0000243" fbc:id="G_ENSSSCG00000016613" fbc:name="G_ENSSSCG00000016613" fbc:label="G_ENSSSCG00000016613"/>
      <fbc:geneProduct metaid="meta_G_ENSSSCG00000016614" sboTerm="SBO:0000243" fbc:id="G_ENSSSCG00000016614" fbc:name="G_ENSSSCG00000016614" fbc:label="G_ENSSSCG00000016614"/>
      <fbc:geneProduct metaid="meta_G_ENSSSCG00000016640" sboTerm="SBO:0000243" fbc:id="G_ENSSSCG00000016640" fbc:name="G_ENSSSCG00000016640" fbc:label="G_ENSSSCG00000016640"/>
      <fbc:geneProduct metaid="meta_G_ENSSSCG00000016657" sboTerm="SBO:0000243" fbc:id="G_ENSSSCG00000016657" fbc:name="G_ENSSSCG00000016657" fbc:label="G_ENSSSCG00000016657"/>
      <fbc:geneProduct metaid="meta_G_ENSSSCG00000016668" sboTerm="SBO:0000243" fbc:id="G_ENSSSCG00000016668" fbc:name="G_ENSSSCG00000016668" fbc:label="G_ENSSSCG00000016668"/>
      <fbc:geneProduct metaid="meta_G_ENSSSCG00000016676" sboTerm="SBO:0000243" fbc:id="G_ENSSSCG00000016676" fbc:name="G_ENSSSCG00000016676" fbc:label="G_ENSSSCG00000016676"/>
      <fbc:geneProduct metaid="meta_G_ENSSSCG00000016677" sboTerm="SBO:0000243" fbc:id="G_ENSSSCG00000016677" fbc:name="G_ENSSSCG00000016677" fbc:label="G_ENSSSCG00000016677"/>
      <fbc:geneProduct metaid="meta_G_ENSSSCG00000016679" sboTerm="SBO:0000243" fbc:id="G_ENSSSCG00000016679" fbc:name="G_ENSSSCG00000016679" fbc:label="G_ENSSSCG00000016679"/>
      <fbc:geneProduct metaid="meta_G_ENSSSCG00000016695" sboTerm="SBO:0000243" fbc:id="G_ENSSSCG00000016695" fbc:name="G_ENSSSCG00000016695" fbc:label="G_ENSSSCG00000016695"/>
      <fbc:geneProduct metaid="meta_G_ENSSSCG00000016719" sboTerm="SBO:0000243" fbc:id="G_ENSSSCG00000016719" fbc:name="G_ENSSSCG00000016719" fbc:label="G_ENSSSCG00000016719"/>
      <fbc:geneProduct metaid="meta_G_ENSSSCG00000016720" sboTerm="SBO:0000243" fbc:id="G_ENSSSCG00000016720" fbc:name="G_ENSSSCG00000016720" fbc:label="G_ENSSSCG00000016720"/>
      <fbc:geneProduct metaid="meta_G_ENSSSCG00000016722" sboTerm="SBO:0000243" fbc:id="G_ENSSSCG00000016722" fbc:name="G_ENSSSCG00000016722" fbc:label="G_ENSSSCG00000016722"/>
      <fbc:geneProduct metaid="meta_G_ENSSSCG00000016726" sboTerm="SBO:0000243" fbc:id="G_ENSSSCG00000016726" fbc:name="G_ENSSSCG00000016726" fbc:label="G_ENSSSCG00000016726"/>
      <fbc:geneProduct metaid="meta_G_ENSSSCG00000016743" sboTerm="SBO:0000243" fbc:id="G_ENSSSCG00000016743" fbc:name="G_ENSSSCG00000016743" fbc:label="G_ENSSSCG00000016743"/>
      <fbc:geneProduct metaid="meta_G_ENSSSCG00000016746" sboTerm="SBO:0000243" fbc:id="G_ENSSSCG00000016746" fbc:name="G_ENSSSCG00000016746" fbc:label="G_ENSSSCG00000016746"/>
      <fbc:geneProduct metaid="meta_G_ENSSSCG00000016750" sboTerm="SBO:0000243" fbc:id="G_ENSSSCG00000016750" fbc:name="G_ENSSSCG00000016750" fbc:label="G_ENSSSCG00000016750"/>
      <fbc:geneProduct metaid="meta_G_ENSSSCG00000016751" sboTerm="SBO:0000243" fbc:id="G_ENSSSCG00000016751" fbc:name="G_ENSSSCG00000016751" fbc:label="G_ENSSSCG00000016751"/>
      <fbc:geneProduct metaid="meta_G_ENSSSCG00000016753" sboTerm="SBO:0000243" fbc:id="G_ENSSSCG00000016753" fbc:name="G_ENSSSCG00000016753" fbc:label="G_ENSSSCG00000016753"/>
      <fbc:geneProduct metaid="meta_G_ENSSSCG00000016755" sboTerm="SBO:0000243" fbc:id="G_ENSSSCG00000016755" fbc:name="G_ENSSSCG00000016755" fbc:label="G_ENSSSCG00000016755"/>
      <fbc:geneProduct metaid="meta_G_ENSSSCG00000016756" sboTerm="SBO:0000243" fbc:id="G_ENSSSCG00000016756" fbc:name="G_ENSSSCG00000016756" fbc:label="G_ENSSSCG00000016756"/>
      <fbc:geneProduct metaid="meta_G_ENSSSCG00000016758" sboTerm="SBO:0000243" fbc:id="G_ENSSSCG00000016758" fbc:name="G_ENSSSCG00000016758" fbc:label="G_ENSSSCG00000016758"/>
      <fbc:geneProduct metaid="meta_G_ENSSSCG00000016769" sboTerm="SBO:0000243" fbc:id="G_ENSSSCG00000016769" fbc:name="G_ENSSSCG00000016769" fbc:label="G_ENSSSCG00000016769"/>
      <fbc:geneProduct metaid="meta_G_ENSSSCG00000016778" sboTerm="SBO:0000243" fbc:id="G_ENSSSCG00000016778" fbc:name="G_ENSSSCG00000016778" fbc:label="G_ENSSSCG00000016778"/>
      <fbc:geneProduct metaid="meta_G_ENSSSCG00000016781" sboTerm="SBO:0000243" fbc:id="G_ENSSSCG00000016781" fbc:name="G_ENSSSCG00000016781" fbc:label="G_ENSSSCG00000016781"/>
      <fbc:geneProduct metaid="meta_G_ENSSSCG00000016789" sboTerm="SBO:0000243" fbc:id="G_ENSSSCG00000016789" fbc:name="G_ENSSSCG00000016789" fbc:label="G_ENSSSCG00000016789"/>
      <fbc:geneProduct metaid="meta_G_ENSSSCG00000016791" sboTerm="SBO:0000243" fbc:id="G_ENSSSCG00000016791" fbc:name="G_ENSSSCG00000016791" fbc:label="G_ENSSSCG00000016791"/>
      <fbc:geneProduct metaid="meta_G_ENSSSCG00000016796" sboTerm="SBO:0000243" fbc:id="G_ENSSSCG00000016796" fbc:name="G_ENSSSCG00000016796" fbc:label="G_ENSSSCG00000016796"/>
      <fbc:geneProduct metaid="meta_G_ENSSSCG00000016817" sboTerm="SBO:0000243" fbc:id="G_ENSSSCG00000016817" fbc:name="G_ENSSSCG00000016817" fbc:label="G_ENSSSCG00000016817"/>
      <fbc:geneProduct metaid="meta_G_ENSSSCG00000016826" sboTerm="SBO:0000243" fbc:id="G_ENSSSCG00000016826" fbc:name="G_ENSSSCG00000016826" fbc:label="G_ENSSSCG00000016826"/>
      <fbc:geneProduct metaid="meta_G_ENSSSCG00000016829" sboTerm="SBO:0000243" fbc:id="G_ENSSSCG00000016829" fbc:name="G_ENSSSCG00000016829" fbc:label="G_ENSSSCG00000016829"/>
      <fbc:geneProduct metaid="meta_G_ENSSSCG00000016836" sboTerm="SBO:0000243" fbc:id="G_ENSSSCG00000016836" fbc:name="G_ENSSSCG00000016836" fbc:label="G_ENSSSCG00000016836"/>
      <fbc:geneProduct metaid="meta_G_ENSSSCG00000016841" sboTerm="SBO:0000243" fbc:id="G_ENSSSCG00000016841" fbc:name="G_ENSSSCG00000016841" fbc:label="G_ENSSSCG00000016841"/>
      <fbc:geneProduct metaid="meta_G_ENSSSCG00000016845" sboTerm="SBO:0000243" fbc:id="G_ENSSSCG00000016845" fbc:name="G_ENSSSCG00000016845" fbc:label="G_ENSSSCG00000016845"/>
      <fbc:geneProduct metaid="meta_G_ENSSSCG00000016863" sboTerm="SBO:0000243" fbc:id="G_ENSSSCG00000016863" fbc:name="G_ENSSSCG00000016863" fbc:label="G_ENSSSCG00000016863"/>
      <fbc:geneProduct metaid="meta_G_ENSSSCG00000016872" sboTerm="SBO:0000243" fbc:id="G_ENSSSCG00000016872" fbc:name="G_ENSSSCG00000016872" fbc:label="G_ENSSSCG00000016872"/>
      <fbc:geneProduct metaid="meta_G_ENSSSCG00000016877" sboTerm="SBO:0000243" fbc:id="G_ENSSSCG00000016877" fbc:name="G_ENSSSCG00000016877" fbc:label="G_ENSSSCG00000016877"/>
      <fbc:geneProduct metaid="meta_G_ENSSSCG00000016881" sboTerm="SBO:0000243" fbc:id="G_ENSSSCG00000016881" fbc:name="G_ENSSSCG00000016881" fbc:label="G_ENSSSCG00000016881"/>
      <fbc:geneProduct metaid="meta_G_ENSSSCG00000016882" sboTerm="SBO:0000243" fbc:id="G_ENSSSCG00000016882" fbc:name="G_ENSSSCG00000016882" fbc:label="G_ENSSSCG00000016882"/>
      <fbc:geneProduct metaid="meta_G_ENSSSCG00000016888" sboTerm="SBO:0000243" fbc:id="G_ENSSSCG00000016888" fbc:name="G_ENSSSCG00000016888" fbc:label="G_ENSSSCG00000016888"/>
      <fbc:geneProduct metaid="meta_G_ENSSSCG00000016893" sboTerm="SBO:0000243" fbc:id="G_ENSSSCG00000016893" fbc:name="G_ENSSSCG00000016893" fbc:label="G_ENSSSCG00000016893"/>
      <fbc:geneProduct metaid="meta_G_ENSSSCG00000016911" sboTerm="SBO:0000243" fbc:id="G_ENSSSCG00000016911" fbc:name="G_ENSSSCG00000016911" fbc:label="G_ENSSSCG00000016911"/>
      <fbc:geneProduct metaid="meta_G_ENSSSCG00000016912" sboTerm="SBO:0000243" fbc:id="G_ENSSSCG00000016912" fbc:name="G_ENSSSCG00000016912" fbc:label="G_ENSSSCG00000016912"/>
      <fbc:geneProduct metaid="meta_G_ENSSSCG00000016918" sboTerm="SBO:0000243" fbc:id="G_ENSSSCG00000016918" fbc:name="G_ENSSSCG00000016918" fbc:label="G_ENSSSCG00000016918"/>
      <fbc:geneProduct metaid="meta_G_ENSSSCG00000016925" sboTerm="SBO:0000243" fbc:id="G_ENSSSCG00000016925" fbc:name="G_ENSSSCG00000016925" fbc:label="G_ENSSSCG00000016925"/>
      <fbc:geneProduct metaid="meta_G_ENSSSCG00000016929" sboTerm="SBO:0000243" fbc:id="G_ENSSSCG00000016929" fbc:name="G_ENSSSCG00000016929" fbc:label="G_ENSSSCG00000016929"/>
      <fbc:geneProduct metaid="meta_G_ENSSSCG00000016941" sboTerm="SBO:0000243" fbc:id="G_ENSSSCG00000016941" fbc:name="G_ENSSSCG00000016941" fbc:label="G_ENSSSCG00000016941"/>
      <fbc:geneProduct metaid="meta_G_ENSSSCG00000016942" sboTerm="SBO:0000243" fbc:id="G_ENSSSCG00000016942" fbc:name="G_ENSSSCG00000016942" fbc:label="G_ENSSSCG00000016942"/>
      <fbc:geneProduct metaid="meta_G_ENSSSCG00000016945" sboTerm="SBO:0000243" fbc:id="G_ENSSSCG00000016945" fbc:name="G_ENSSSCG00000016945" fbc:label="G_ENSSSCG00000016945"/>
      <fbc:geneProduct metaid="meta_G_ENSSSCG00000016956" sboTerm="SBO:0000243" fbc:id="G_ENSSSCG00000016956" fbc:name="G_ENSSSCG00000016956" fbc:label="G_ENSSSCG00000016956"/>
      <fbc:geneProduct metaid="meta_G_ENSSSCG00000016958" sboTerm="SBO:0000243" fbc:id="G_ENSSSCG00000016958" fbc:name="G_ENSSSCG00000016958" fbc:label="G_ENSSSCG00000016958"/>
      <fbc:geneProduct metaid="meta_G_ENSSSCG00000016961" sboTerm="SBO:0000243" fbc:id="G_ENSSSCG00000016961" fbc:name="G_ENSSSCG00000016961" fbc:label="G_ENSSSCG00000016961"/>
      <fbc:geneProduct metaid="meta_G_ENSSSCG00000016971" sboTerm="SBO:0000243" fbc:id="G_ENSSSCG00000016971" fbc:name="G_ENSSSCG00000016971" fbc:label="G_ENSSSCG00000016971"/>
      <fbc:geneProduct metaid="meta_G_ENSSSCG00000016990" sboTerm="SBO:0000243" fbc:id="G_ENSSSCG00000016990" fbc:name="G_ENSSSCG00000016990" fbc:label="G_ENSSSCG00000016990"/>
      <fbc:geneProduct metaid="meta_G_ENSSSCG00000016991" sboTerm="SBO:0000243" fbc:id="G_ENSSSCG00000016991" fbc:name="G_ENSSSCG00000016991" fbc:label="G_ENSSSCG00000016991"/>
      <fbc:geneProduct metaid="meta_G_ENSSSCG00000016992" sboTerm="SBO:0000243" fbc:id="G_ENSSSCG00000016992" fbc:name="G_ENSSSCG00000016992" fbc:label="G_ENSSSCG00000016992"/>
      <fbc:geneProduct metaid="meta_G_ENSSSCG00000017013" sboTerm="SBO:0000243" fbc:id="G_ENSSSCG00000017013" fbc:name="G_ENSSSCG00000017013" fbc:label="G_ENSSSCG00000017013"/>
      <fbc:geneProduct metaid="meta_G_ENSSSCG00000017014" sboTerm="SBO:0000243" fbc:id="G_ENSSSCG00000017014" fbc:name="G_ENSSSCG00000017014" fbc:label="G_ENSSSCG00000017014"/>
      <fbc:geneProduct metaid="meta_G_ENSSSCG00000017015" sboTerm="SBO:0000243" fbc:id="G_ENSSSCG00000017015" fbc:name="G_ENSSSCG00000017015" fbc:label="G_ENSSSCG00000017015"/>
      <fbc:geneProduct metaid="meta_G_ENSSSCG00000017037" sboTerm="SBO:0000243" fbc:id="G_ENSSSCG00000017037" fbc:name="G_ENSSSCG00000017037" fbc:label="G_ENSSSCG00000017037"/>
      <fbc:geneProduct metaid="meta_G_ENSSSCG00000017042" sboTerm="SBO:0000243" fbc:id="G_ENSSSCG00000017042" fbc:name="G_ENSSSCG00000017042" fbc:label="G_ENSSSCG00000017042"/>
      <fbc:geneProduct metaid="meta_G_ENSSSCG00000017068" sboTerm="SBO:0000243" fbc:id="G_ENSSSCG00000017068" fbc:name="G_ENSSSCG00000017068" fbc:label="G_ENSSSCG00000017068"/>
      <fbc:geneProduct metaid="meta_G_ENSSSCG00000017072" sboTerm="SBO:0000243" fbc:id="G_ENSSSCG00000017072" fbc:name="G_ENSSSCG00000017072" fbc:label="G_ENSSSCG00000017072"/>
      <fbc:geneProduct metaid="meta_G_ENSSSCG00000017086" sboTerm="SBO:0000243" fbc:id="G_ENSSSCG00000017086" fbc:name="G_ENSSSCG00000017086" fbc:label="G_ENSSSCG00000017086"/>
      <fbc:geneProduct metaid="meta_G_ENSSSCG00000017087" sboTerm="SBO:0000243" fbc:id="G_ENSSSCG00000017087" fbc:name="G_ENSSSCG00000017087" fbc:label="G_ENSSSCG00000017087"/>
      <fbc:geneProduct metaid="meta_G_ENSSSCG00000017094" sboTerm="SBO:0000243" fbc:id="G_ENSSSCG00000017094" fbc:name="G_ENSSSCG00000017094" fbc:label="G_ENSSSCG00000017094"/>
      <fbc:geneProduct metaid="meta_G_ENSSSCG00000017100" sboTerm="SBO:0000243" fbc:id="G_ENSSSCG00000017100" fbc:name="G_ENSSSCG00000017100" fbc:label="G_ENSSSCG00000017100"/>
      <fbc:geneProduct metaid="meta_G_ENSSSCG00000017101" sboTerm="SBO:0000243" fbc:id="G_ENSSSCG00000017101" fbc:name="G_ENSSSCG00000017101" fbc:label="G_ENSSSCG00000017101"/>
      <fbc:geneProduct metaid="meta_G_ENSSSCG00000017102" sboTerm="SBO:0000243" fbc:id="G_ENSSSCG00000017102" fbc:name="G_ENSSSCG00000017102" fbc:label="G_ENSSSCG00000017102"/>
      <fbc:geneProduct metaid="meta_G_ENSSSCG00000017103" sboTerm="SBO:0000243" fbc:id="G_ENSSSCG00000017103" fbc:name="G_ENSSSCG00000017103" fbc:label="G_ENSSSCG00000017103"/>
      <fbc:geneProduct metaid="meta_G_ENSSSCG00000017114" sboTerm="SBO:0000243" fbc:id="G_ENSSSCG00000017114" fbc:name="G_ENSSSCG00000017114" fbc:label="G_ENSSSCG00000017114"/>
      <fbc:geneProduct metaid="meta_G_ENSSSCG00000017116" sboTerm="SBO:0000243" fbc:id="G_ENSSSCG00000017116" fbc:name="G_ENSSSCG00000017116" fbc:label="G_ENSSSCG00000017116"/>
      <fbc:geneProduct metaid="meta_G_ENSSSCG00000017117" sboTerm="SBO:0000243" fbc:id="G_ENSSSCG00000017117" fbc:name="G_ENSSSCG00000017117" fbc:label="G_ENSSSCG00000017117"/>
      <fbc:geneProduct metaid="meta_G_ENSSSCG00000017120" sboTerm="SBO:0000243" fbc:id="G_ENSSSCG00000017120" fbc:name="G_ENSSSCG00000017120" fbc:label="G_ENSSSCG00000017120"/>
      <fbc:geneProduct metaid="meta_G_ENSSSCG00000017121" sboTerm="SBO:0000243" fbc:id="G_ENSSSCG00000017121" fbc:name="G_ENSSSCG00000017121" fbc:label="G_ENSSSCG00000017121"/>
      <fbc:geneProduct metaid="meta_G_ENSSSCG00000017128" sboTerm="SBO:0000243" fbc:id="G_ENSSSCG00000017128" fbc:name="G_ENSSSCG00000017128" fbc:label="G_ENSSSCG00000017128"/>
      <fbc:geneProduct metaid="meta_G_ENSSSCG00000017131" sboTerm="SBO:0000243" fbc:id="G_ENSSSCG00000017131" fbc:name="G_ENSSSCG00000017131" fbc:label="G_ENSSSCG00000017131"/>
      <fbc:geneProduct metaid="meta_G_ENSSSCG00000017134" sboTerm="SBO:0000243" fbc:id="G_ENSSSCG00000017134" fbc:name="G_ENSSSCG00000017134" fbc:label="G_ENSSSCG00000017134"/>
      <fbc:geneProduct metaid="meta_G_ENSSSCG00000017141" sboTerm="SBO:0000243" fbc:id="G_ENSSSCG00000017141" fbc:name="G_ENSSSCG00000017141" fbc:label="G_ENSSSCG00000017141"/>
      <fbc:geneProduct metaid="meta_G_ENSSSCG00000017152" sboTerm="SBO:0000243" fbc:id="G_ENSSSCG00000017152" fbc:name="G_ENSSSCG00000017152" fbc:label="G_ENSSSCG00000017152"/>
      <fbc:geneProduct metaid="meta_G_ENSSSCG00000017156" sboTerm="SBO:0000243" fbc:id="G_ENSSSCG00000017156" fbc:name="G_ENSSSCG00000017156" fbc:label="G_ENSSSCG00000017156"/>
      <fbc:geneProduct metaid="meta_G_ENSSSCG00000017163" sboTerm="SBO:0000243" fbc:id="G_ENSSSCG00000017163" fbc:name="G_ENSSSCG00000017163" fbc:label="G_ENSSSCG00000017163"/>
      <fbc:geneProduct metaid="meta_G_ENSSSCG00000017165" sboTerm="SBO:0000243" fbc:id="G_ENSSSCG00000017165" fbc:name="G_ENSSSCG00000017165" fbc:label="G_ENSSSCG00000017165"/>
      <fbc:geneProduct metaid="meta_G_ENSSSCG00000017170" sboTerm="SBO:0000243" fbc:id="G_ENSSSCG00000017170" fbc:name="G_ENSSSCG00000017170" fbc:label="G_ENSSSCG00000017170"/>
      <fbc:geneProduct metaid="meta_G_ENSSSCG00000017172" sboTerm="SBO:0000243" fbc:id="G_ENSSSCG00000017172" fbc:name="G_ENSSSCG00000017172" fbc:label="G_ENSSSCG00000017172"/>
      <fbc:geneProduct metaid="meta_G_ENSSSCG00000017176" sboTerm="SBO:0000243" fbc:id="G_ENSSSCG00000017176" fbc:name="G_ENSSSCG00000017176" fbc:label="G_ENSSSCG00000017176"/>
      <fbc:geneProduct metaid="meta_G_ENSSSCG00000017177" sboTerm="SBO:0000243" fbc:id="G_ENSSSCG00000017177" fbc:name="G_ENSSSCG00000017177" fbc:label="G_ENSSSCG00000017177"/>
      <fbc:geneProduct metaid="meta_G_ENSSSCG00000017178" sboTerm="SBO:0000243" fbc:id="G_ENSSSCG00000017178" fbc:name="G_ENSSSCG00000017178" fbc:label="G_ENSSSCG00000017178"/>
      <fbc:geneProduct metaid="meta_G_ENSSSCG00000017194" sboTerm="SBO:0000243" fbc:id="G_ENSSSCG00000017194" fbc:name="G_ENSSSCG00000017194" fbc:label="G_ENSSSCG00000017194"/>
      <fbc:geneProduct metaid="meta_G_ENSSSCG00000017198" sboTerm="SBO:0000243" fbc:id="G_ENSSSCG00000017198" fbc:name="G_ENSSSCG00000017198" fbc:label="G_ENSSSCG00000017198"/>
      <fbc:geneProduct metaid="meta_G_ENSSSCG00000017203" sboTerm="SBO:0000243" fbc:id="G_ENSSSCG00000017203" fbc:name="G_ENSSSCG00000017203" fbc:label="G_ENSSSCG00000017203"/>
      <fbc:geneProduct metaid="meta_G_ENSSSCG00000017207" sboTerm="SBO:0000243" fbc:id="G_ENSSSCG00000017207" fbc:name="G_ENSSSCG00000017207" fbc:label="G_ENSSSCG00000017207"/>
      <fbc:geneProduct metaid="meta_G_ENSSSCG00000017208" sboTerm="SBO:0000243" fbc:id="G_ENSSSCG00000017208" fbc:name="G_ENSSSCG00000017208" fbc:label="G_ENSSSCG00000017208"/>
      <fbc:geneProduct metaid="meta_G_ENSSSCG00000017215" sboTerm="SBO:0000243" fbc:id="G_ENSSSCG00000017215" fbc:name="G_ENSSSCG00000017215" fbc:label="G_ENSSSCG00000017215"/>
      <fbc:geneProduct metaid="meta_G_ENSSSCG00000017226" sboTerm="SBO:0000243" fbc:id="G_ENSSSCG00000017226" fbc:name="G_ENSSSCG00000017226" fbc:label="G_ENSSSCG00000017226"/>
      <fbc:geneProduct metaid="meta_G_ENSSSCG00000017227" sboTerm="SBO:0000243" fbc:id="G_ENSSSCG00000017227" fbc:name="G_ENSSSCG00000017227" fbc:label="G_ENSSSCG00000017227"/>
      <fbc:geneProduct metaid="meta_G_ENSSSCG00000017231" sboTerm="SBO:0000243" fbc:id="G_ENSSSCG00000017231" fbc:name="G_ENSSSCG00000017231" fbc:label="G_ENSSSCG00000017231"/>
      <fbc:geneProduct metaid="meta_G_ENSSSCG00000017254" sboTerm="SBO:0000243" fbc:id="G_ENSSSCG00000017254" fbc:name="G_ENSSSCG00000017254" fbc:label="G_ENSSSCG00000017254"/>
      <fbc:geneProduct metaid="meta_G_ENSSSCG00000017259" sboTerm="SBO:0000243" fbc:id="G_ENSSSCG00000017259" fbc:name="G_ENSSSCG00000017259" fbc:label="G_ENSSSCG00000017259"/>
      <fbc:geneProduct metaid="meta_G_ENSSSCG00000017262" sboTerm="SBO:0000243" fbc:id="G_ENSSSCG00000017262" fbc:name="G_ENSSSCG00000017262" fbc:label="G_ENSSSCG00000017262"/>
      <fbc:geneProduct metaid="meta_G_ENSSSCG00000017268" sboTerm="SBO:0000243" fbc:id="G_ENSSSCG00000017268" fbc:name="G_ENSSSCG00000017268" fbc:label="G_ENSSSCG00000017268"/>
      <fbc:geneProduct metaid="meta_G_ENSSSCG00000017288" sboTerm="SBO:0000243" fbc:id="G_ENSSSCG00000017288" fbc:name="G_ENSSSCG00000017288" fbc:label="G_ENSSSCG00000017288"/>
      <fbc:geneProduct metaid="meta_G_ENSSSCG00000017296" sboTerm="SBO:0000243" fbc:id="G_ENSSSCG00000017296" fbc:name="G_ENSSSCG00000017296" fbc:label="G_ENSSSCG00000017296"/>
      <fbc:geneProduct metaid="meta_G_ENSSSCG00000017299" sboTerm="SBO:0000243" fbc:id="G_ENSSSCG00000017299" fbc:name="G_ENSSSCG00000017299" fbc:label="G_ENSSSCG00000017299"/>
      <fbc:geneProduct metaid="meta_G_ENSSSCG00000017301" sboTerm="SBO:0000243" fbc:id="G_ENSSSCG00000017301" fbc:name="G_ENSSSCG00000017301" fbc:label="G_ENSSSCG00000017301"/>
      <fbc:geneProduct metaid="meta_G_ENSSSCG00000017330" sboTerm="SBO:0000243" fbc:id="G_ENSSSCG00000017330" fbc:name="G_ENSSSCG00000017330" fbc:label="G_ENSSSCG00000017330"/>
      <fbc:geneProduct metaid="meta_G_ENSSSCG00000017338" sboTerm="SBO:0000243" fbc:id="G_ENSSSCG00000017338" fbc:name="G_ENSSSCG00000017338" fbc:label="G_ENSSSCG00000017338"/>
      <fbc:geneProduct metaid="meta_G_ENSSSCG00000017339" sboTerm="SBO:0000243" fbc:id="G_ENSSSCG00000017339" fbc:name="G_ENSSSCG00000017339" fbc:label="G_ENSSSCG00000017339"/>
      <fbc:geneProduct metaid="meta_G_ENSSSCG00000017358" sboTerm="SBO:0000243" fbc:id="G_ENSSSCG00000017358" fbc:name="G_ENSSSCG00000017358" fbc:label="G_ENSSSCG00000017358"/>
      <fbc:geneProduct metaid="meta_G_ENSSSCG00000017365" sboTerm="SBO:0000243" fbc:id="G_ENSSSCG00000017365" fbc:name="G_ENSSSCG00000017365" fbc:label="G_ENSSSCG00000017365"/>
      <fbc:geneProduct metaid="meta_G_ENSSSCG00000017382" sboTerm="SBO:0000243" fbc:id="G_ENSSSCG00000017382" fbc:name="G_ENSSSCG00000017382" fbc:label="G_ENSSSCG00000017382"/>
      <fbc:geneProduct metaid="meta_G_ENSSSCG00000017383" sboTerm="SBO:0000243" fbc:id="G_ENSSSCG00000017383" fbc:name="G_ENSSSCG00000017383" fbc:label="G_ENSSSCG00000017383"/>
      <fbc:geneProduct metaid="meta_G_ENSSSCG00000017384" sboTerm="SBO:0000243" fbc:id="G_ENSSSCG00000017384" fbc:name="G_ENSSSCG00000017384" fbc:label="G_ENSSSCG00000017384"/>
      <fbc:geneProduct metaid="meta_G_ENSSSCG00000017398" sboTerm="SBO:0000243" fbc:id="G_ENSSSCG00000017398" fbc:name="G_ENSSSCG00000017398" fbc:label="G_ENSSSCG00000017398"/>
      <fbc:geneProduct metaid="meta_G_ENSSSCG00000017401" sboTerm="SBO:0000243" fbc:id="G_ENSSSCG00000017401" fbc:name="G_ENSSSCG00000017401" fbc:label="G_ENSSSCG00000017401"/>
      <fbc:geneProduct metaid="meta_G_ENSSSCG00000017414" sboTerm="SBO:0000243" fbc:id="G_ENSSSCG00000017414" fbc:name="G_ENSSSCG00000017414" fbc:label="G_ENSSSCG00000017414"/>
      <fbc:geneProduct metaid="meta_G_ENSSSCG00000017420" sboTerm="SBO:0000243" fbc:id="G_ENSSSCG00000017420" fbc:name="G_ENSSSCG00000017420" fbc:label="G_ENSSSCG00000017420"/>
      <fbc:geneProduct metaid="meta_G_ENSSSCG00000017421" sboTerm="SBO:0000243" fbc:id="G_ENSSSCG00000017421" fbc:name="G_ENSSSCG00000017421" fbc:label="G_ENSSSCG00000017421"/>
      <fbc:geneProduct metaid="meta_G_ENSSSCG00000017422" sboTerm="SBO:0000243" fbc:id="G_ENSSSCG00000017422" fbc:name="G_ENSSSCG00000017422" fbc:label="G_ENSSSCG00000017422"/>
      <fbc:geneProduct metaid="meta_G_ENSSSCG00000017497" sboTerm="SBO:0000243" fbc:id="G_ENSSSCG00000017497" fbc:name="G_ENSSSCG00000017497" fbc:label="G_ENSSSCG00000017497"/>
      <fbc:geneProduct metaid="meta_G_ENSSSCG00000017498" sboTerm="SBO:0000243" fbc:id="G_ENSSSCG00000017498" fbc:name="G_ENSSSCG00000017498" fbc:label="G_ENSSSCG00000017498"/>
      <fbc:geneProduct metaid="meta_G_ENSSSCG00000017499" sboTerm="SBO:0000243" fbc:id="G_ENSSSCG00000017499" fbc:name="G_ENSSSCG00000017499" fbc:label="G_ENSSSCG00000017499"/>
      <fbc:geneProduct metaid="meta_G_ENSSSCG00000017501" sboTerm="SBO:0000243" fbc:id="G_ENSSSCG00000017501" fbc:name="G_ENSSSCG00000017501" fbc:label="G_ENSSSCG00000017501"/>
      <fbc:geneProduct metaid="meta_G_ENSSSCG00000017504" sboTerm="SBO:0000243" fbc:id="G_ENSSSCG00000017504" fbc:name="G_ENSSSCG00000017504" fbc:label="G_ENSSSCG00000017504"/>
      <fbc:geneProduct metaid="meta_G_ENSSSCG00000017505" sboTerm="SBO:0000243" fbc:id="G_ENSSSCG00000017505" fbc:name="G_ENSSSCG00000017505" fbc:label="G_ENSSSCG00000017505"/>
      <fbc:geneProduct metaid="meta_G_ENSSSCG00000017513" sboTerm="SBO:0000243" fbc:id="G_ENSSSCG00000017513" fbc:name="G_ENSSSCG00000017513" fbc:label="G_ENSSSCG00000017513"/>
      <fbc:geneProduct metaid="meta_G_ENSSSCG00000017529" sboTerm="SBO:0000243" fbc:id="G_ENSSSCG00000017529" fbc:name="G_ENSSSCG00000017529" fbc:label="G_ENSSSCG00000017529"/>
      <fbc:geneProduct metaid="meta_G_ENSSSCG00000017544" sboTerm="SBO:0000243" fbc:id="G_ENSSSCG00000017544" fbc:name="G_ENSSSCG00000017544" fbc:label="G_ENSSSCG00000017544"/>
      <fbc:geneProduct metaid="meta_G_ENSSSCG00000017553" sboTerm="SBO:0000243" fbc:id="G_ENSSSCG00000017553" fbc:name="G_ENSSSCG00000017553" fbc:label="G_ENSSSCG00000017553"/>
      <fbc:geneProduct metaid="meta_G_ENSSSCG00000017561" sboTerm="SBO:0000243" fbc:id="G_ENSSSCG00000017561" fbc:name="G_ENSSSCG00000017561" fbc:label="G_ENSSSCG00000017561"/>
      <fbc:geneProduct metaid="meta_G_ENSSSCG00000017566" sboTerm="SBO:0000243" fbc:id="G_ENSSSCG00000017566" fbc:name="G_ENSSSCG00000017566" fbc:label="G_ENSSSCG00000017566"/>
      <fbc:geneProduct metaid="meta_G_ENSSSCG00000017573" sboTerm="SBO:0000243" fbc:id="G_ENSSSCG00000017573" fbc:name="G_ENSSSCG00000017573" fbc:label="G_ENSSSCG00000017573"/>
      <fbc:geneProduct metaid="meta_G_ENSSSCG00000017608" sboTerm="SBO:0000243" fbc:id="G_ENSSSCG00000017608" fbc:name="G_ENSSSCG00000017608" fbc:label="G_ENSSSCG00000017608"/>
      <fbc:geneProduct metaid="meta_G_ENSSSCG00000017615" sboTerm="SBO:0000243" fbc:id="G_ENSSSCG00000017615" fbc:name="G_ENSSSCG00000017615" fbc:label="G_ENSSSCG00000017615"/>
      <fbc:geneProduct metaid="meta_G_ENSSSCG00000017630" sboTerm="SBO:0000243" fbc:id="G_ENSSSCG00000017630" fbc:name="G_ENSSSCG00000017630" fbc:label="G_ENSSSCG00000017630"/>
      <fbc:geneProduct metaid="meta_G_ENSSSCG00000017636" sboTerm="SBO:0000243" fbc:id="G_ENSSSCG00000017636" fbc:name="G_ENSSSCG00000017636" fbc:label="G_ENSSSCG00000017636"/>
      <fbc:geneProduct metaid="meta_G_ENSSSCG00000017637" sboTerm="SBO:0000243" fbc:id="G_ENSSSCG00000017637" fbc:name="G_ENSSSCG00000017637" fbc:label="G_ENSSSCG00000017637"/>
      <fbc:geneProduct metaid="meta_G_ENSSSCG00000017667" sboTerm="SBO:0000243" fbc:id="G_ENSSSCG00000017667" fbc:name="G_ENSSSCG00000017667" fbc:label="G_ENSSSCG00000017667"/>
      <fbc:geneProduct metaid="meta_G_ENSSSCG00000017670" sboTerm="SBO:0000243" fbc:id="G_ENSSSCG00000017670" fbc:name="G_ENSSSCG00000017670" fbc:label="G_ENSSSCG00000017670"/>
      <fbc:geneProduct metaid="meta_G_ENSSSCG00000017694" sboTerm="SBO:0000243" fbc:id="G_ENSSSCG00000017694" fbc:name="G_ENSSSCG00000017694" fbc:label="G_ENSSSCG00000017694"/>
      <fbc:geneProduct metaid="meta_G_ENSSSCG00000017755" sboTerm="SBO:0000243" fbc:id="G_ENSSSCG00000017755" fbc:name="G_ENSSSCG00000017755" fbc:label="G_ENSSSCG00000017755"/>
      <fbc:geneProduct metaid="meta_G_ENSSSCG00000017756" sboTerm="SBO:0000243" fbc:id="G_ENSSSCG00000017756" fbc:name="G_ENSSSCG00000017756" fbc:label="G_ENSSSCG00000017756"/>
      <fbc:geneProduct metaid="meta_G_ENSSSCG00000017759" sboTerm="SBO:0000243" fbc:id="G_ENSSSCG00000017759" fbc:name="G_ENSSSCG00000017759" fbc:label="G_ENSSSCG00000017759"/>
      <fbc:geneProduct metaid="meta_G_ENSSSCG00000017763" sboTerm="SBO:0000243" fbc:id="G_ENSSSCG00000017763" fbc:name="G_ENSSSCG00000017763" fbc:label="G_ENSSSCG00000017763"/>
      <fbc:geneProduct metaid="meta_G_ENSSSCG00000017766" sboTerm="SBO:0000243" fbc:id="G_ENSSSCG00000017766" fbc:name="G_ENSSSCG00000017766" fbc:label="G_ENSSSCG00000017766"/>
      <fbc:geneProduct metaid="meta_G_ENSSSCG00000017781" sboTerm="SBO:0000243" fbc:id="G_ENSSSCG00000017781" fbc:name="G_ENSSSCG00000017781" fbc:label="G_ENSSSCG00000017781"/>
      <fbc:geneProduct metaid="meta_G_ENSSSCG00000017790" sboTerm="SBO:0000243" fbc:id="G_ENSSSCG00000017790" fbc:name="G_ENSSSCG00000017790" fbc:label="G_ENSSSCG00000017790"/>
      <fbc:geneProduct metaid="meta_G_ENSSSCG00000017791" sboTerm="SBO:0000243" fbc:id="G_ENSSSCG00000017791" fbc:name="G_ENSSSCG00000017791" fbc:label="G_ENSSSCG00000017791"/>
      <fbc:geneProduct metaid="meta_G_ENSSSCG00000017797" sboTerm="SBO:0000243" fbc:id="G_ENSSSCG00000017797" fbc:name="G_ENSSSCG00000017797" fbc:label="G_ENSSSCG00000017797"/>
      <fbc:geneProduct metaid="meta_G_ENSSSCG00000017806" sboTerm="SBO:0000243" fbc:id="G_ENSSSCG00000017806" fbc:name="G_ENSSSCG00000017806" fbc:label="G_ENSSSCG00000017806"/>
      <fbc:geneProduct metaid="meta_G_ENSSSCG00000017832" sboTerm="SBO:0000243" fbc:id="G_ENSSSCG00000017832" fbc:name="G_ENSSSCG00000017832" fbc:label="G_ENSSSCG00000017832"/>
      <fbc:geneProduct metaid="meta_G_ENSSSCG00000017836" sboTerm="SBO:0000243" fbc:id="G_ENSSSCG00000017836" fbc:name="G_ENSSSCG00000017836" fbc:label="G_ENSSSCG00000017836"/>
      <fbc:geneProduct metaid="meta_G_ENSSSCG00000017861" sboTerm="SBO:0000243" fbc:id="G_ENSSSCG00000017861" fbc:name="G_ENSSSCG00000017861" fbc:label="G_ENSSSCG00000017861"/>
      <fbc:geneProduct metaid="meta_G_ENSSSCG00000017864" sboTerm="SBO:0000243" fbc:id="G_ENSSSCG00000017864" fbc:name="G_ENSSSCG00000017864" fbc:label="G_ENSSSCG00000017864"/>
      <fbc:geneProduct metaid="meta_G_ENSSSCG00000017873" sboTerm="SBO:0000243" fbc:id="G_ENSSSCG00000017873" fbc:name="G_ENSSSCG00000017873" fbc:label="G_ENSSSCG00000017873"/>
      <fbc:geneProduct metaid="meta_G_ENSSSCG00000017874" sboTerm="SBO:0000243" fbc:id="G_ENSSSCG00000017874" fbc:name="G_ENSSSCG00000017874" fbc:label="G_ENSSSCG00000017874"/>
      <fbc:geneProduct metaid="meta_G_ENSSSCG00000017882" sboTerm="SBO:0000243" fbc:id="G_ENSSSCG00000017882" fbc:name="G_ENSSSCG00000017882" fbc:label="G_ENSSSCG00000017882"/>
      <fbc:geneProduct metaid="meta_G_ENSSSCG00000017883" sboTerm="SBO:0000243" fbc:id="G_ENSSSCG00000017883" fbc:name="G_ENSSSCG00000017883" fbc:label="G_ENSSSCG00000017883"/>
      <fbc:geneProduct metaid="meta_G_ENSSSCG00000017888" sboTerm="SBO:0000243" fbc:id="G_ENSSSCG00000017888" fbc:name="G_ENSSSCG00000017888" fbc:label="G_ENSSSCG00000017888"/>
      <fbc:geneProduct metaid="meta_G_ENSSSCG00000017904" sboTerm="SBO:0000243" fbc:id="G_ENSSSCG00000017904" fbc:name="G_ENSSSCG00000017904" fbc:label="G_ENSSSCG00000017904"/>
      <fbc:geneProduct metaid="meta_G_ENSSSCG00000017906" sboTerm="SBO:0000243" fbc:id="G_ENSSSCG00000017906" fbc:name="G_ENSSSCG00000017906" fbc:label="G_ENSSSCG00000017906"/>
      <fbc:geneProduct metaid="meta_G_ENSSSCG00000017912" sboTerm="SBO:0000243" fbc:id="G_ENSSSCG00000017912" fbc:name="G_ENSSSCG00000017912" fbc:label="G_ENSSSCG00000017912"/>
      <fbc:geneProduct metaid="meta_G_ENSSSCG00000017917" sboTerm="SBO:0000243" fbc:id="G_ENSSSCG00000017917" fbc:name="G_ENSSSCG00000017917" fbc:label="G_ENSSSCG00000017917"/>
      <fbc:geneProduct metaid="meta_G_ENSSSCG00000017923" sboTerm="SBO:0000243" fbc:id="G_ENSSSCG00000017923" fbc:name="G_ENSSSCG00000017923" fbc:label="G_ENSSSCG00000017923"/>
      <fbc:geneProduct metaid="meta_G_ENSSSCG00000017926" sboTerm="SBO:0000243" fbc:id="G_ENSSSCG00000017926" fbc:name="G_ENSSSCG00000017926" fbc:label="G_ENSSSCG00000017926"/>
      <fbc:geneProduct metaid="meta_G_ENSSSCG00000017947" sboTerm="SBO:0000243" fbc:id="G_ENSSSCG00000017947" fbc:name="G_ENSSSCG00000017947" fbc:label="G_ENSSSCG00000017947"/>
      <fbc:geneProduct metaid="meta_G_ENSSSCG00000017951" sboTerm="SBO:0000243" fbc:id="G_ENSSSCG00000017951" fbc:name="G_ENSSSCG00000017951" fbc:label="G_ENSSSCG00000017951"/>
      <fbc:geneProduct metaid="meta_G_ENSSSCG00000017952" sboTerm="SBO:0000243" fbc:id="G_ENSSSCG00000017952" fbc:name="G_ENSSSCG00000017952" fbc:label="G_ENSSSCG00000017952"/>
      <fbc:geneProduct metaid="meta_G_ENSSSCG00000017978" sboTerm="SBO:0000243" fbc:id="G_ENSSSCG00000017978" fbc:name="G_ENSSSCG00000017978" fbc:label="G_ENSSSCG00000017978"/>
      <fbc:geneProduct metaid="meta_G_ENSSSCG00000017980" sboTerm="SBO:0000243" fbc:id="G_ENSSSCG00000017980" fbc:name="G_ENSSSCG00000017980" fbc:label="G_ENSSSCG00000017980"/>
      <fbc:geneProduct metaid="meta_G_ENSSSCG00000017981" sboTerm="SBO:0000243" fbc:id="G_ENSSSCG00000017981" fbc:name="G_ENSSSCG00000017981" fbc:label="G_ENSSSCG00000017981"/>
      <fbc:geneProduct metaid="meta_G_ENSSSCG00000017990" sboTerm="SBO:0000243" fbc:id="G_ENSSSCG00000017990" fbc:name="G_ENSSSCG00000017990" fbc:label="G_ENSSSCG00000017990"/>
      <fbc:geneProduct metaid="meta_G_ENSSSCG00000017991" sboTerm="SBO:0000243" fbc:id="G_ENSSSCG00000017991" fbc:name="G_ENSSSCG00000017991" fbc:label="G_ENSSSCG00000017991"/>
      <fbc:geneProduct metaid="meta_G_ENSSSCG00000017995" sboTerm="SBO:0000243" fbc:id="G_ENSSSCG00000017995" fbc:name="G_ENSSSCG00000017995" fbc:label="G_ENSSSCG00000017995"/>
      <fbc:geneProduct metaid="meta_G_ENSSSCG00000018009" sboTerm="SBO:0000243" fbc:id="G_ENSSSCG00000018009" fbc:name="G_ENSSSCG00000018009" fbc:label="G_ENSSSCG00000018009"/>
      <fbc:geneProduct metaid="meta_G_ENSSSCG00000018016" sboTerm="SBO:0000243" fbc:id="G_ENSSSCG00000018016" fbc:name="G_ENSSSCG00000018016" fbc:label="G_ENSSSCG00000018016"/>
      <fbc:geneProduct metaid="meta_G_ENSSSCG00000018023" sboTerm="SBO:0000243" fbc:id="G_ENSSSCG00000018023" fbc:name="G_ENSSSCG00000018023" fbc:label="G_ENSSSCG00000018023"/>
      <fbc:geneProduct metaid="meta_G_ENSSSCG00000018039" sboTerm="SBO:0000243" fbc:id="G_ENSSSCG00000018039" fbc:name="G_ENSSSCG00000018039" fbc:label="G_ENSSSCG00000018039"/>
      <fbc:geneProduct metaid="meta_G_ENSSSCG00000018041" sboTerm="SBO:0000243" fbc:id="G_ENSSSCG00000018041" fbc:name="G_ENSSSCG00000018041" fbc:label="G_ENSSSCG00000018041"/>
      <fbc:geneProduct metaid="meta_G_ENSSSCG00000018042" sboTerm="SBO:0000243" fbc:id="G_ENSSSCG00000018042" fbc:name="G_ENSSSCG00000018042" fbc:label="G_ENSSSCG00000018042"/>
      <fbc:geneProduct metaid="meta_G_ENSSSCG00000018044" sboTerm="SBO:0000243" fbc:id="G_ENSSSCG00000018044" fbc:name="G_ENSSSCG00000018044" fbc:label="G_ENSSSCG00000018044"/>
      <fbc:geneProduct metaid="meta_G_ENSSSCG00000018045" sboTerm="SBO:0000243" fbc:id="G_ENSSSCG00000018045" fbc:name="G_ENSSSCG00000018045" fbc:label="G_ENSSSCG00000018045"/>
      <fbc:geneProduct metaid="meta_G_ENSSSCG00000018049" sboTerm="SBO:0000243" fbc:id="G_ENSSSCG00000018049" fbc:name="G_ENSSSCG00000018049" fbc:label="G_ENSSSCG00000018049"/>
      <fbc:geneProduct metaid="meta_G_ENSSSCG00000018052" sboTerm="SBO:0000243" fbc:id="G_ENSSSCG00000018052" fbc:name="G_ENSSSCG00000018052" fbc:label="G_ENSSSCG00000018052"/>
      <fbc:geneProduct metaid="meta_G_ENSSSCG00000018055" sboTerm="SBO:0000243" fbc:id="G_ENSSSCG00000018055" fbc:name="G_ENSSSCG00000018055" fbc:label="G_ENSSSCG00000018055"/>
      <fbc:geneProduct metaid="meta_G_ENSSSCG00000018065" sboTerm="SBO:0000243" fbc:id="G_ENSSSCG00000018065" fbc:name="G_ENSSSCG00000018065" fbc:label="G_ENSSSCG00000018065"/>
      <fbc:geneProduct metaid="meta_G_ENSSSCG00000018069" sboTerm="SBO:0000243" fbc:id="G_ENSSSCG00000018069" fbc:name="G_ENSSSCG00000018069" fbc:label="G_ENSSSCG00000018069"/>
      <fbc:geneProduct metaid="meta_G_ENSSSCG00000018075" sboTerm="SBO:0000243" fbc:id="G_ENSSSCG00000018075" fbc:name="G_ENSSSCG00000018075" fbc:label="G_ENSSSCG00000018075"/>
      <fbc:geneProduct metaid="meta_G_ENSSSCG00000018078" sboTerm="SBO:0000243" fbc:id="G_ENSSSCG00000018078" fbc:name="G_ENSSSCG00000018078" fbc:label="G_ENSSSCG00000018078"/>
      <fbc:geneProduct metaid="meta_G_ENSSSCG00000018080" sboTerm="SBO:0000243" fbc:id="G_ENSSSCG00000018080" fbc:name="G_ENSSSCG00000018080" fbc:label="G_ENSSSCG00000018080"/>
      <fbc:geneProduct metaid="meta_G_ENSSSCG00000018081" sboTerm="SBO:0000243" fbc:id="G_ENSSSCG00000018081" fbc:name="G_ENSSSCG00000018081" fbc:label="G_ENSSSCG00000018081"/>
      <fbc:geneProduct metaid="meta_G_ENSSSCG00000018082" sboTerm="SBO:0000243" fbc:id="G_ENSSSCG00000018082" fbc:name="G_ENSSSCG00000018082" fbc:label="G_ENSSSCG00000018082"/>
      <fbc:geneProduct metaid="meta_G_ENSSSCG00000018084" sboTerm="SBO:0000243" fbc:id="G_ENSSSCG00000018084" fbc:name="G_ENSSSCG00000018084" fbc:label="G_ENSSSCG00000018084"/>
      <fbc:geneProduct metaid="meta_G_ENSSSCG00000018086" sboTerm="SBO:0000243" fbc:id="G_ENSSSCG00000018086" fbc:name="G_ENSSSCG00000018086" fbc:label="G_ENSSSCG00000018086"/>
      <fbc:geneProduct metaid="meta_G_ENSSSCG00000018087" sboTerm="SBO:0000243" fbc:id="G_ENSSSCG00000018087" fbc:name="G_ENSSSCG00000018087" fbc:label="G_ENSSSCG00000018087"/>
      <fbc:geneProduct metaid="meta_G_ENSSSCG00000018091" sboTerm="SBO:0000243" fbc:id="G_ENSSSCG00000018091" fbc:name="G_ENSSSCG00000018091" fbc:label="G_ENSSSCG00000018091"/>
      <fbc:geneProduct metaid="meta_G_ENSSSCG00000018092" sboTerm="SBO:0000243" fbc:id="G_ENSSSCG00000018092" fbc:name="G_ENSSSCG00000018092" fbc:label="G_ENSSSCG00000018092"/>
      <fbc:geneProduct metaid="meta_G_ENSSSCG00000018094" sboTerm="SBO:0000243" fbc:id="G_ENSSSCG00000018094" fbc:name="G_ENSSSCG00000018094" fbc:label="G_ENSSSCG00000018094"/>
      <fbc:geneProduct metaid="meta_G_ENSSSCG00000020663" sboTerm="SBO:0000243" fbc:id="G_ENSSSCG00000020663" fbc:name="G_ENSSSCG00000020663" fbc:label="G_ENSSSCG00000020663"/>
      <fbc:geneProduct metaid="meta_G_ENSSSCG00000020671" sboTerm="SBO:0000243" fbc:id="G_ENSSSCG00000020671" fbc:name="G_ENSSSCG00000020671" fbc:label="G_ENSSSCG00000020671"/>
      <fbc:geneProduct metaid="meta_G_ENSSSCG00000020677" sboTerm="SBO:0000243" fbc:id="G_ENSSSCG00000020677" fbc:name="G_ENSSSCG00000020677" fbc:label="G_ENSSSCG00000020677"/>
      <fbc:geneProduct metaid="meta_G_ENSSSCG00000020686" sboTerm="SBO:0000243" fbc:id="G_ENSSSCG00000020686" fbc:name="G_ENSSSCG00000020686" fbc:label="G_ENSSSCG00000020686"/>
      <fbc:geneProduct metaid="meta_G_ENSSSCG00000020705" sboTerm="SBO:0000243" fbc:id="G_ENSSSCG00000020705" fbc:name="G_ENSSSCG00000020705" fbc:label="G_ENSSSCG00000020705"/>
      <fbc:geneProduct metaid="meta_G_ENSSSCG00000020706" sboTerm="SBO:0000243" fbc:id="G_ENSSSCG00000020706" fbc:name="G_ENSSSCG00000020706" fbc:label="G_ENSSSCG00000020706"/>
      <fbc:geneProduct metaid="meta_G_ENSSSCG00000020725" sboTerm="SBO:0000243" fbc:id="G_ENSSSCG00000020725" fbc:name="G_ENSSSCG00000020725" fbc:label="G_ENSSSCG00000020725"/>
      <fbc:geneProduct metaid="meta_G_ENSSSCG00000020735" sboTerm="SBO:0000243" fbc:id="G_ENSSSCG00000020735" fbc:name="G_ENSSSCG00000020735" fbc:label="G_ENSSSCG00000020735"/>
      <fbc:geneProduct metaid="meta_G_ENSSSCG00000020744" sboTerm="SBO:0000243" fbc:id="G_ENSSSCG00000020744" fbc:name="G_ENSSSCG00000020744" fbc:label="G_ENSSSCG00000020744"/>
      <fbc:geneProduct metaid="meta_G_ENSSSCG00000020758" sboTerm="SBO:0000243" fbc:id="G_ENSSSCG00000020758" fbc:name="G_ENSSSCG00000020758" fbc:label="G_ENSSSCG00000020758"/>
      <fbc:geneProduct metaid="meta_G_ENSSSCG00000020783" sboTerm="SBO:0000243" fbc:id="G_ENSSSCG00000020783" fbc:name="G_ENSSSCG00000020783" fbc:label="G_ENSSSCG00000020783"/>
      <fbc:geneProduct metaid="meta_G_ENSSSCG00000020809" sboTerm="SBO:0000243" fbc:id="G_ENSSSCG00000020809" fbc:name="G_ENSSSCG00000020809" fbc:label="G_ENSSSCG00000020809"/>
      <fbc:geneProduct metaid="meta_G_ENSSSCG00000020823" sboTerm="SBO:0000243" fbc:id="G_ENSSSCG00000020823" fbc:name="G_ENSSSCG00000020823" fbc:label="G_ENSSSCG00000020823"/>
      <fbc:geneProduct metaid="meta_G_ENSSSCG00000020831" sboTerm="SBO:0000243" fbc:id="G_ENSSSCG00000020831" fbc:name="G_ENSSSCG00000020831" fbc:label="G_ENSSSCG00000020831"/>
      <fbc:geneProduct metaid="meta_G_ENSSSCG00000020912" sboTerm="SBO:0000243" fbc:id="G_ENSSSCG00000020912" fbc:name="G_ENSSSCG00000020912" fbc:label="G_ENSSSCG00000020912"/>
      <fbc:geneProduct metaid="meta_G_ENSSSCG00000020915" sboTerm="SBO:0000243" fbc:id="G_ENSSSCG00000020915" fbc:name="G_ENSSSCG00000020915" fbc:label="G_ENSSSCG00000020915"/>
      <fbc:geneProduct metaid="meta_G_ENSSSCG00000020926" sboTerm="SBO:0000243" fbc:id="G_ENSSSCG00000020926" fbc:name="G_ENSSSCG00000020926" fbc:label="G_ENSSSCG00000020926"/>
      <fbc:geneProduct metaid="meta_G_ENSSSCG00000020927" sboTerm="SBO:0000243" fbc:id="G_ENSSSCG00000020927" fbc:name="G_ENSSSCG00000020927" fbc:label="G_ENSSSCG00000020927"/>
      <fbc:geneProduct metaid="meta_G_ENSSSCG00000021040" sboTerm="SBO:0000243" fbc:id="G_ENSSSCG00000021040" fbc:name="G_ENSSSCG00000021040" fbc:label="G_ENSSSCG00000021040"/>
      <fbc:geneProduct metaid="meta_G_ENSSSCG00000021065" sboTerm="SBO:0000243" fbc:id="G_ENSSSCG00000021065" fbc:name="G_ENSSSCG00000021065" fbc:label="G_ENSSSCG00000021065"/>
      <fbc:geneProduct metaid="meta_G_ENSSSCG00000021067" sboTerm="SBO:0000243" fbc:id="G_ENSSSCG00000021067" fbc:name="G_ENSSSCG00000021067" fbc:label="G_ENSSSCG00000021067"/>
      <fbc:geneProduct metaid="meta_G_ENSSSCG00000021105" sboTerm="SBO:0000243" fbc:id="G_ENSSSCG00000021105" fbc:name="G_ENSSSCG00000021105" fbc:label="G_ENSSSCG00000021105"/>
      <fbc:geneProduct metaid="meta_G_ENSSSCG00000021122" sboTerm="SBO:0000243" fbc:id="G_ENSSSCG00000021122" fbc:name="G_ENSSSCG00000021122" fbc:label="G_ENSSSCG00000021122"/>
      <fbc:geneProduct metaid="meta_G_ENSSSCG00000021129" sboTerm="SBO:0000243" fbc:id="G_ENSSSCG00000021129" fbc:name="G_ENSSSCG00000021129" fbc:label="G_ENSSSCG00000021129"/>
      <fbc:geneProduct metaid="meta_G_ENSSSCG00000021149" sboTerm="SBO:0000243" fbc:id="G_ENSSSCG00000021149" fbc:name="G_ENSSSCG00000021149" fbc:label="G_ENSSSCG00000021149"/>
      <fbc:geneProduct metaid="meta_G_ENSSSCG00000021170" sboTerm="SBO:0000243" fbc:id="G_ENSSSCG00000021170" fbc:name="G_ENSSSCG00000021170" fbc:label="G_ENSSSCG00000021170"/>
      <fbc:geneProduct metaid="meta_G_ENSSSCG00000021181" sboTerm="SBO:0000243" fbc:id="G_ENSSSCG00000021181" fbc:name="G_ENSSSCG00000021181" fbc:label="G_ENSSSCG00000021181"/>
      <fbc:geneProduct metaid="meta_G_ENSSSCG00000021193" sboTerm="SBO:0000243" fbc:id="G_ENSSSCG00000021193" fbc:name="G_ENSSSCG00000021193" fbc:label="G_ENSSSCG00000021193"/>
      <fbc:geneProduct metaid="meta_G_ENSSSCG00000021203" sboTerm="SBO:0000243" fbc:id="G_ENSSSCG00000021203" fbc:name="G_ENSSSCG00000021203" fbc:label="G_ENSSSCG00000021203"/>
      <fbc:geneProduct metaid="meta_G_ENSSSCG00000021205" sboTerm="SBO:0000243" fbc:id="G_ENSSSCG00000021205" fbc:name="G_ENSSSCG00000021205" fbc:label="G_ENSSSCG00000021205"/>
      <fbc:geneProduct metaid="meta_G_ENSSSCG00000021217" sboTerm="SBO:0000243" fbc:id="G_ENSSSCG00000021217" fbc:name="G_ENSSSCG00000021217" fbc:label="G_ENSSSCG00000021217"/>
      <fbc:geneProduct metaid="meta_G_ENSSSCG00000021220" sboTerm="SBO:0000243" fbc:id="G_ENSSSCG00000021220" fbc:name="G_ENSSSCG00000021220" fbc:label="G_ENSSSCG00000021220"/>
      <fbc:geneProduct metaid="meta_G_ENSSSCG00000021227" sboTerm="SBO:0000243" fbc:id="G_ENSSSCG00000021227" fbc:name="G_ENSSSCG00000021227" fbc:label="G_ENSSSCG00000021227"/>
      <fbc:geneProduct metaid="meta_G_ENSSSCG00000021229" sboTerm="SBO:0000243" fbc:id="G_ENSSSCG00000021229" fbc:name="G_ENSSSCG00000021229" fbc:label="G_ENSSSCG00000021229"/>
      <fbc:geneProduct metaid="meta_G_ENSSSCG00000021236" sboTerm="SBO:0000243" fbc:id="G_ENSSSCG00000021236" fbc:name="G_ENSSSCG00000021236" fbc:label="G_ENSSSCG00000021236"/>
      <fbc:geneProduct metaid="meta_G_ENSSSCG00000021250" sboTerm="SBO:0000243" fbc:id="G_ENSSSCG00000021250" fbc:name="G_ENSSSCG00000021250" fbc:label="G_ENSSSCG00000021250"/>
      <fbc:geneProduct metaid="meta_G_ENSSSCG00000021255" sboTerm="SBO:0000243" fbc:id="G_ENSSSCG00000021255" fbc:name="G_ENSSSCG00000021255" fbc:label="G_ENSSSCG00000021255"/>
      <fbc:geneProduct metaid="meta_G_ENSSSCG00000021259" sboTerm="SBO:0000243" fbc:id="G_ENSSSCG00000021259" fbc:name="G_ENSSSCG00000021259" fbc:label="G_ENSSSCG00000021259"/>
      <fbc:geneProduct metaid="meta_G_ENSSSCG00000021285" sboTerm="SBO:0000243" fbc:id="G_ENSSSCG00000021285" fbc:name="G_ENSSSCG00000021285" fbc:label="G_ENSSSCG00000021285"/>
      <fbc:geneProduct metaid="meta_G_ENSSSCG00000021289" sboTerm="SBO:0000243" fbc:id="G_ENSSSCG00000021289" fbc:name="G_ENSSSCG00000021289" fbc:label="G_ENSSSCG00000021289"/>
      <fbc:geneProduct metaid="meta_G_ENSSSCG00000021305" sboTerm="SBO:0000243" fbc:id="G_ENSSSCG00000021305" fbc:name="G_ENSSSCG00000021305" fbc:label="G_ENSSSCG00000021305"/>
      <fbc:geneProduct metaid="meta_G_ENSSSCG00000021307" sboTerm="SBO:0000243" fbc:id="G_ENSSSCG00000021307" fbc:name="G_ENSSSCG00000021307" fbc:label="G_ENSSSCG00000021307"/>
      <fbc:geneProduct metaid="meta_G_ENSSSCG00000021309" sboTerm="SBO:0000243" fbc:id="G_ENSSSCG00000021309" fbc:name="G_ENSSSCG00000021309" fbc:label="G_ENSSSCG00000021309"/>
      <fbc:geneProduct metaid="meta_G_ENSSSCG00000021319" sboTerm="SBO:0000243" fbc:id="G_ENSSSCG00000021319" fbc:name="G_ENSSSCG00000021319" fbc:label="G_ENSSSCG00000021319"/>
      <fbc:geneProduct metaid="meta_G_ENSSSCG00000021333" sboTerm="SBO:0000243" fbc:id="G_ENSSSCG00000021333" fbc:name="G_ENSSSCG00000021333" fbc:label="G_ENSSSCG00000021333"/>
      <fbc:geneProduct metaid="meta_G_ENSSSCG00000021354" sboTerm="SBO:0000243" fbc:id="G_ENSSSCG00000021354" fbc:name="G_ENSSSCG00000021354" fbc:label="G_ENSSSCG00000021354"/>
      <fbc:geneProduct metaid="meta_G_ENSSSCG00000021355" sboTerm="SBO:0000243" fbc:id="G_ENSSSCG00000021355" fbc:name="G_ENSSSCG00000021355" fbc:label="G_ENSSSCG00000021355"/>
      <fbc:geneProduct metaid="meta_G_ENSSSCG00000021375" sboTerm="SBO:0000243" fbc:id="G_ENSSSCG00000021375" fbc:name="G_ENSSSCG00000021375" fbc:label="G_ENSSSCG00000021375"/>
      <fbc:geneProduct metaid="meta_G_ENSSSCG00000021386" sboTerm="SBO:0000243" fbc:id="G_ENSSSCG00000021386" fbc:name="G_ENSSSCG00000021386" fbc:label="G_ENSSSCG00000021386"/>
      <fbc:geneProduct metaid="meta_G_ENSSSCG00000021393" sboTerm="SBO:0000243" fbc:id="G_ENSSSCG00000021393" fbc:name="G_ENSSSCG00000021393" fbc:label="G_ENSSSCG00000021393"/>
      <fbc:geneProduct metaid="meta_G_ENSSSCG00000021408" sboTerm="SBO:0000243" fbc:id="G_ENSSSCG00000021408" fbc:name="G_ENSSSCG00000021408" fbc:label="G_ENSSSCG00000021408"/>
      <fbc:geneProduct metaid="meta_G_ENSSSCG00000021418" sboTerm="SBO:0000243" fbc:id="G_ENSSSCG00000021418" fbc:name="G_ENSSSCG00000021418" fbc:label="G_ENSSSCG00000021418"/>
      <fbc:geneProduct metaid="meta_G_ENSSSCG00000021443" sboTerm="SBO:0000243" fbc:id="G_ENSSSCG00000021443" fbc:name="G_ENSSSCG00000021443" fbc:label="G_ENSSSCG00000021443"/>
      <fbc:geneProduct metaid="meta_G_ENSSSCG00000021464" sboTerm="SBO:0000243" fbc:id="G_ENSSSCG00000021464" fbc:name="G_ENSSSCG00000021464" fbc:label="G_ENSSSCG00000021464"/>
      <fbc:geneProduct metaid="meta_G_ENSSSCG00000021472" sboTerm="SBO:0000243" fbc:id="G_ENSSSCG00000021472" fbc:name="G_ENSSSCG00000021472" fbc:label="G_ENSSSCG00000021472"/>
      <fbc:geneProduct metaid="meta_G_ENSSSCG00000021475" sboTerm="SBO:0000243" fbc:id="G_ENSSSCG00000021475" fbc:name="G_ENSSSCG00000021475" fbc:label="G_ENSSSCG00000021475"/>
      <fbc:geneProduct metaid="meta_G_ENSSSCG00000021494" sboTerm="SBO:0000243" fbc:id="G_ENSSSCG00000021494" fbc:name="G_ENSSSCG00000021494" fbc:label="G_ENSSSCG00000021494"/>
      <fbc:geneProduct metaid="meta_G_ENSSSCG00000021515" sboTerm="SBO:0000243" fbc:id="G_ENSSSCG00000021515" fbc:name="G_ENSSSCG00000021515" fbc:label="G_ENSSSCG00000021515"/>
      <fbc:geneProduct metaid="meta_G_ENSSSCG00000021560" sboTerm="SBO:0000243" fbc:id="G_ENSSSCG00000021560" fbc:name="G_ENSSSCG00000021560" fbc:label="G_ENSSSCG00000021560"/>
      <fbc:geneProduct metaid="meta_G_ENSSSCG00000021579" sboTerm="SBO:0000243" fbc:id="G_ENSSSCG00000021579" fbc:name="G_ENSSSCG00000021579" fbc:label="G_ENSSSCG00000021579"/>
      <fbc:geneProduct metaid="meta_G_ENSSSCG00000021588" sboTerm="SBO:0000243" fbc:id="G_ENSSSCG00000021588" fbc:name="G_ENSSSCG00000021588" fbc:label="G_ENSSSCG00000021588"/>
      <fbc:geneProduct metaid="meta_G_ENSSSCG00000021610" sboTerm="SBO:0000243" fbc:id="G_ENSSSCG00000021610" fbc:name="G_ENSSSCG00000021610" fbc:label="G_ENSSSCG00000021610"/>
      <fbc:geneProduct metaid="meta_G_ENSSSCG00000021638" sboTerm="SBO:0000243" fbc:id="G_ENSSSCG00000021638" fbc:name="G_ENSSSCG00000021638" fbc:label="G_ENSSSCG00000021638"/>
      <fbc:geneProduct metaid="meta_G_ENSSSCG00000021656" sboTerm="SBO:0000243" fbc:id="G_ENSSSCG00000021656" fbc:name="G_ENSSSCG00000021656" fbc:label="G_ENSSSCG00000021656"/>
      <fbc:geneProduct metaid="meta_G_ENSSSCG00000021663" sboTerm="SBO:0000243" fbc:id="G_ENSSSCG00000021663" fbc:name="G_ENSSSCG00000021663" fbc:label="G_ENSSSCG00000021663"/>
      <fbc:geneProduct metaid="meta_G_ENSSSCG00000021669" sboTerm="SBO:0000243" fbc:id="G_ENSSSCG00000021669" fbc:name="G_ENSSSCG00000021669" fbc:label="G_ENSSSCG00000021669"/>
      <fbc:geneProduct metaid="meta_G_ENSSSCG00000021688" sboTerm="SBO:0000243" fbc:id="G_ENSSSCG00000021688" fbc:name="G_ENSSSCG00000021688" fbc:label="G_ENSSSCG00000021688"/>
      <fbc:geneProduct metaid="meta_G_ENSSSCG00000021704" sboTerm="SBO:0000243" fbc:id="G_ENSSSCG00000021704" fbc:name="G_ENSSSCG00000021704" fbc:label="G_ENSSSCG00000021704"/>
      <fbc:geneProduct metaid="meta_G_ENSSSCG00000021718" sboTerm="SBO:0000243" fbc:id="G_ENSSSCG00000021718" fbc:name="G_ENSSSCG00000021718" fbc:label="G_ENSSSCG00000021718"/>
      <fbc:geneProduct metaid="meta_G_ENSSSCG00000021738" sboTerm="SBO:0000243" fbc:id="G_ENSSSCG00000021738" fbc:name="G_ENSSSCG00000021738" fbc:label="G_ENSSSCG00000021738"/>
      <fbc:geneProduct metaid="meta_G_ENSSSCG00000021739" sboTerm="SBO:0000243" fbc:id="G_ENSSSCG00000021739" fbc:name="G_ENSSSCG00000021739" fbc:label="G_ENSSSCG00000021739"/>
      <fbc:geneProduct metaid="meta_G_ENSSSCG00000021774" sboTerm="SBO:0000243" fbc:id="G_ENSSSCG00000021774" fbc:name="G_ENSSSCG00000021774" fbc:label="G_ENSSSCG00000021774"/>
      <fbc:geneProduct metaid="meta_G_ENSSSCG00000021805" sboTerm="SBO:0000243" fbc:id="G_ENSSSCG00000021805" fbc:name="G_ENSSSCG00000021805" fbc:label="G_ENSSSCG00000021805"/>
      <fbc:geneProduct metaid="meta_G_ENSSSCG00000021813" sboTerm="SBO:0000243" fbc:id="G_ENSSSCG00000021813" fbc:name="G_ENSSSCG00000021813" fbc:label="G_ENSSSCG00000021813"/>
      <fbc:geneProduct metaid="meta_G_ENSSSCG00000021837" sboTerm="SBO:0000243" fbc:id="G_ENSSSCG00000021837" fbc:name="G_ENSSSCG00000021837" fbc:label="G_ENSSSCG00000021837"/>
      <fbc:geneProduct metaid="meta_G_ENSSSCG00000021861" sboTerm="SBO:0000243" fbc:id="G_ENSSSCG00000021861" fbc:name="G_ENSSSCG00000021861" fbc:label="G_ENSSSCG00000021861"/>
      <fbc:geneProduct metaid="meta_G_ENSSSCG00000021893" sboTerm="SBO:0000243" fbc:id="G_ENSSSCG00000021893" fbc:name="G_ENSSSCG00000021893" fbc:label="G_ENSSSCG00000021893"/>
      <fbc:geneProduct metaid="meta_G_ENSSSCG00000021934" sboTerm="SBO:0000243" fbc:id="G_ENSSSCG00000021934" fbc:name="G_ENSSSCG00000021934" fbc:label="G_ENSSSCG00000021934"/>
      <fbc:geneProduct metaid="meta_G_ENSSSCG00000021938" sboTerm="SBO:0000243" fbc:id="G_ENSSSCG00000021938" fbc:name="G_ENSSSCG00000021938" fbc:label="G_ENSSSCG00000021938"/>
      <fbc:geneProduct metaid="meta_G_ENSSSCG00000021968" sboTerm="SBO:0000243" fbc:id="G_ENSSSCG00000021968" fbc:name="G_ENSSSCG00000021968" fbc:label="G_ENSSSCG00000021968"/>
      <fbc:geneProduct metaid="meta_G_ENSSSCG00000021971" sboTerm="SBO:0000243" fbc:id="G_ENSSSCG00000021971" fbc:name="G_ENSSSCG00000021971" fbc:label="G_ENSSSCG00000021971"/>
      <fbc:geneProduct metaid="meta_G_ENSSSCG00000021973" sboTerm="SBO:0000243" fbc:id="G_ENSSSCG00000021973" fbc:name="G_ENSSSCG00000021973" fbc:label="G_ENSSSCG00000021973"/>
      <fbc:geneProduct metaid="meta_G_ENSSSCG00000021977" sboTerm="SBO:0000243" fbc:id="G_ENSSSCG00000021977" fbc:name="G_ENSSSCG00000021977" fbc:label="G_ENSSSCG00000021977"/>
      <fbc:geneProduct metaid="meta_G_ENSSSCG00000021988" sboTerm="SBO:0000243" fbc:id="G_ENSSSCG00000021988" fbc:name="G_ENSSSCG00000021988" fbc:label="G_ENSSSCG00000021988"/>
      <fbc:geneProduct metaid="meta_G_ENSSSCG00000021991" sboTerm="SBO:0000243" fbc:id="G_ENSSSCG00000021991" fbc:name="G_ENSSSCG00000021991" fbc:label="G_ENSSSCG00000021991"/>
      <fbc:geneProduct metaid="meta_G_ENSSSCG00000021998" sboTerm="SBO:0000243" fbc:id="G_ENSSSCG00000021998" fbc:name="G_ENSSSCG00000021998" fbc:label="G_ENSSSCG00000021998"/>
      <fbc:geneProduct metaid="meta_G_ENSSSCG00000022005" sboTerm="SBO:0000243" fbc:id="G_ENSSSCG00000022005" fbc:name="G_ENSSSCG00000022005" fbc:label="G_ENSSSCG00000022005"/>
      <fbc:geneProduct metaid="meta_G_ENSSSCG00000022009" sboTerm="SBO:0000243" fbc:id="G_ENSSSCG00000022009" fbc:name="G_ENSSSCG00000022009" fbc:label="G_ENSSSCG00000022009"/>
      <fbc:geneProduct metaid="meta_G_ENSSSCG00000022031" sboTerm="SBO:0000243" fbc:id="G_ENSSSCG00000022031" fbc:name="G_ENSSSCG00000022031" fbc:label="G_ENSSSCG00000022031"/>
      <fbc:geneProduct metaid="meta_G_ENSSSCG00000022032" sboTerm="SBO:0000243" fbc:id="G_ENSSSCG00000022032" fbc:name="G_ENSSSCG00000022032" fbc:label="G_ENSSSCG00000022032"/>
      <fbc:geneProduct metaid="meta_G_ENSSSCG00000022034" sboTerm="SBO:0000243" fbc:id="G_ENSSSCG00000022034" fbc:name="G_ENSSSCG00000022034" fbc:label="G_ENSSSCG00000022034"/>
      <fbc:geneProduct metaid="meta_G_ENSSSCG00000022092" sboTerm="SBO:0000243" fbc:id="G_ENSSSCG00000022092" fbc:name="G_ENSSSCG00000022092" fbc:label="G_ENSSSCG00000022092"/>
      <fbc:geneProduct metaid="meta_G_ENSSSCG00000022126" sboTerm="SBO:0000243" fbc:id="G_ENSSSCG00000022126" fbc:name="G_ENSSSCG00000022126" fbc:label="G_ENSSSCG00000022126"/>
      <fbc:geneProduct metaid="meta_G_ENSSSCG00000022129" sboTerm="SBO:0000243" fbc:id="G_ENSSSCG00000022129" fbc:name="G_ENSSSCG00000022129" fbc:label="G_ENSSSCG00000022129"/>
      <fbc:geneProduct metaid="meta_G_ENSSSCG00000022151" sboTerm="SBO:0000243" fbc:id="G_ENSSSCG00000022151" fbc:name="G_ENSSSCG00000022151" fbc:label="G_ENSSSCG00000022151"/>
      <fbc:geneProduct metaid="meta_G_ENSSSCG00000022153" sboTerm="SBO:0000243" fbc:id="G_ENSSSCG00000022153" fbc:name="G_ENSSSCG00000022153" fbc:label="G_ENSSSCG00000022153"/>
      <fbc:geneProduct metaid="meta_G_ENSSSCG00000022197" sboTerm="SBO:0000243" fbc:id="G_ENSSSCG00000022197" fbc:name="G_ENSSSCG00000022197" fbc:label="G_ENSSSCG00000022197"/>
      <fbc:geneProduct metaid="meta_G_ENSSSCG00000022233" sboTerm="SBO:0000243" fbc:id="G_ENSSSCG00000022233" fbc:name="G_ENSSSCG00000022233" fbc:label="G_ENSSSCG00000022233"/>
      <fbc:geneProduct metaid="meta_G_ENSSSCG00000022236" sboTerm="SBO:0000243" fbc:id="G_ENSSSCG00000022236" fbc:name="G_ENSSSCG00000022236" fbc:label="G_ENSSSCG00000022236"/>
      <fbc:geneProduct metaid="meta_G_ENSSSCG00000022240" sboTerm="SBO:0000243" fbc:id="G_ENSSSCG00000022240" fbc:name="G_ENSSSCG00000022240" fbc:label="G_ENSSSCG00000022240"/>
      <fbc:geneProduct metaid="meta_G_ENSSSCG00000022274" sboTerm="SBO:0000243" fbc:id="G_ENSSSCG00000022274" fbc:name="G_ENSSSCG00000022274" fbc:label="G_ENSSSCG00000022274"/>
      <fbc:geneProduct metaid="meta_G_ENSSSCG00000022282" sboTerm="SBO:0000243" fbc:id="G_ENSSSCG00000022282" fbc:name="G_ENSSSCG00000022282" fbc:label="G_ENSSSCG00000022282"/>
      <fbc:geneProduct metaid="meta_G_ENSSSCG00000022288" sboTerm="SBO:0000243" fbc:id="G_ENSSSCG00000022288" fbc:name="G_ENSSSCG00000022288" fbc:label="G_ENSSSCG00000022288"/>
      <fbc:geneProduct metaid="meta_G_ENSSSCG00000022292" sboTerm="SBO:0000243" fbc:id="G_ENSSSCG00000022292" fbc:name="G_ENSSSCG00000022292" fbc:label="G_ENSSSCG00000022292"/>
      <fbc:geneProduct metaid="meta_G_ENSSSCG00000022296" sboTerm="SBO:0000243" fbc:id="G_ENSSSCG00000022296" fbc:name="G_ENSSSCG00000022296" fbc:label="G_ENSSSCG00000022296"/>
      <fbc:geneProduct metaid="meta_G_ENSSSCG00000022300" sboTerm="SBO:0000243" fbc:id="G_ENSSSCG00000022300" fbc:name="G_ENSSSCG00000022300" fbc:label="G_ENSSSCG00000022300"/>
      <fbc:geneProduct metaid="meta_G_ENSSSCG00000022303" sboTerm="SBO:0000243" fbc:id="G_ENSSSCG00000022303" fbc:name="G_ENSSSCG00000022303" fbc:label="G_ENSSSCG00000022303"/>
      <fbc:geneProduct metaid="meta_G_ENSSSCG00000022343" sboTerm="SBO:0000243" fbc:id="G_ENSSSCG00000022343" fbc:name="G_ENSSSCG00000022343" fbc:label="G_ENSSSCG00000022343"/>
      <fbc:geneProduct metaid="meta_G_ENSSSCG00000022351" sboTerm="SBO:0000243" fbc:id="G_ENSSSCG00000022351" fbc:name="G_ENSSSCG00000022351" fbc:label="G_ENSSSCG00000022351"/>
      <fbc:geneProduct metaid="meta_G_ENSSSCG00000022364" sboTerm="SBO:0000243" fbc:id="G_ENSSSCG00000022364" fbc:name="G_ENSSSCG00000022364" fbc:label="G_ENSSSCG00000022364"/>
      <fbc:geneProduct metaid="meta_G_ENSSSCG00000022390" sboTerm="SBO:0000243" fbc:id="G_ENSSSCG00000022390" fbc:name="G_ENSSSCG00000022390" fbc:label="G_ENSSSCG00000022390"/>
      <fbc:geneProduct metaid="meta_G_ENSSSCG00000022404" sboTerm="SBO:0000243" fbc:id="G_ENSSSCG00000022404" fbc:name="G_ENSSSCG00000022404" fbc:label="G_ENSSSCG00000022404"/>
      <fbc:geneProduct metaid="meta_G_ENSSSCG00000022473" sboTerm="SBO:0000243" fbc:id="G_ENSSSCG00000022473" fbc:name="G_ENSSSCG00000022473" fbc:label="G_ENSSSCG00000022473"/>
      <fbc:geneProduct metaid="meta_G_ENSSSCG00000022478" sboTerm="SBO:0000243" fbc:id="G_ENSSSCG00000022478" fbc:name="G_ENSSSCG00000022478" fbc:label="G_ENSSSCG00000022478"/>
      <fbc:geneProduct metaid="meta_G_ENSSSCG00000022479" sboTerm="SBO:0000243" fbc:id="G_ENSSSCG00000022479" fbc:name="G_ENSSSCG00000022479" fbc:label="G_ENSSSCG00000022479"/>
      <fbc:geneProduct metaid="meta_G_ENSSSCG00000022486" sboTerm="SBO:0000243" fbc:id="G_ENSSSCG00000022486" fbc:name="G_ENSSSCG00000022486" fbc:label="G_ENSSSCG00000022486"/>
      <fbc:geneProduct metaid="meta_G_ENSSSCG00000022492" sboTerm="SBO:0000243" fbc:id="G_ENSSSCG00000022492" fbc:name="G_ENSSSCG00000022492" fbc:label="G_ENSSSCG00000022492"/>
      <fbc:geneProduct metaid="meta_G_ENSSSCG00000022496" sboTerm="SBO:0000243" fbc:id="G_ENSSSCG00000022496" fbc:name="G_ENSSSCG00000022496" fbc:label="G_ENSSSCG00000022496"/>
      <fbc:geneProduct metaid="meta_G_ENSSSCG00000022507" sboTerm="SBO:0000243" fbc:id="G_ENSSSCG00000022507" fbc:name="G_ENSSSCG00000022507" fbc:label="G_ENSSSCG00000022507"/>
      <fbc:geneProduct metaid="meta_G_ENSSSCG00000022538" sboTerm="SBO:0000243" fbc:id="G_ENSSSCG00000022538" fbc:name="G_ENSSSCG00000022538" fbc:label="G_ENSSSCG00000022538"/>
      <fbc:geneProduct metaid="meta_G_ENSSSCG00000022545" sboTerm="SBO:0000243" fbc:id="G_ENSSSCG00000022545" fbc:name="G_ENSSSCG00000022545" fbc:label="G_ENSSSCG00000022545"/>
      <fbc:geneProduct metaid="meta_G_ENSSSCG00000022550" sboTerm="SBO:0000243" fbc:id="G_ENSSSCG00000022550" fbc:name="G_ENSSSCG00000022550" fbc:label="G_ENSSSCG00000022550"/>
      <fbc:geneProduct metaid="meta_G_ENSSSCG00000022559" sboTerm="SBO:0000243" fbc:id="G_ENSSSCG00000022559" fbc:name="G_ENSSSCG00000022559" fbc:label="G_ENSSSCG00000022559"/>
      <fbc:geneProduct metaid="meta_G_ENSSSCG00000022575" sboTerm="SBO:0000243" fbc:id="G_ENSSSCG00000022575" fbc:name="G_ENSSSCG00000022575" fbc:label="G_ENSSSCG00000022575"/>
      <fbc:geneProduct metaid="meta_G_ENSSSCG00000022609" sboTerm="SBO:0000243" fbc:id="G_ENSSSCG00000022609" fbc:name="G_ENSSSCG00000022609" fbc:label="G_ENSSSCG00000022609"/>
      <fbc:geneProduct metaid="meta_G_ENSSSCG00000022638" sboTerm="SBO:0000243" fbc:id="G_ENSSSCG00000022638" fbc:name="G_ENSSSCG00000022638" fbc:label="G_ENSSSCG00000022638"/>
      <fbc:geneProduct metaid="meta_G_ENSSSCG00000022649" sboTerm="SBO:0000243" fbc:id="G_ENSSSCG00000022649" fbc:name="G_ENSSSCG00000022649" fbc:label="G_ENSSSCG00000022649"/>
      <fbc:geneProduct metaid="meta_G_ENSSSCG00000022655" sboTerm="SBO:0000243" fbc:id="G_ENSSSCG00000022655" fbc:name="G_ENSSSCG00000022655" fbc:label="G_ENSSSCG00000022655"/>
      <fbc:geneProduct metaid="meta_G_ENSSSCG00000022671" sboTerm="SBO:0000243" fbc:id="G_ENSSSCG00000022671" fbc:name="G_ENSSSCG00000022671" fbc:label="G_ENSSSCG00000022671"/>
      <fbc:geneProduct metaid="meta_G_ENSSSCG00000022687" sboTerm="SBO:0000243" fbc:id="G_ENSSSCG00000022687" fbc:name="G_ENSSSCG00000022687" fbc:label="G_ENSSSCG00000022687"/>
      <fbc:geneProduct metaid="meta_G_ENSSSCG00000022741" sboTerm="SBO:0000243" fbc:id="G_ENSSSCG00000022741" fbc:name="G_ENSSSCG00000022741" fbc:label="G_ENSSSCG00000022741"/>
      <fbc:geneProduct metaid="meta_G_ENSSSCG00000022742" sboTerm="SBO:0000243" fbc:id="G_ENSSSCG00000022742" fbc:name="G_ENSSSCG00000022742" fbc:label="G_ENSSSCG00000022742"/>
      <fbc:geneProduct metaid="meta_G_ENSSSCG00000022758" sboTerm="SBO:0000243" fbc:id="G_ENSSSCG00000022758" fbc:name="G_ENSSSCG00000022758" fbc:label="G_ENSSSCG00000022758"/>
      <fbc:geneProduct metaid="meta_G_ENSSSCG00000022780" sboTerm="SBO:0000243" fbc:id="G_ENSSSCG00000022780" fbc:name="G_ENSSSCG00000022780" fbc:label="G_ENSSSCG00000022780"/>
      <fbc:geneProduct metaid="meta_G_ENSSSCG00000022786" sboTerm="SBO:0000243" fbc:id="G_ENSSSCG00000022786" fbc:name="G_ENSSSCG00000022786" fbc:label="G_ENSSSCG00000022786"/>
      <fbc:geneProduct metaid="meta_G_ENSSSCG00000022788" sboTerm="SBO:0000243" fbc:id="G_ENSSSCG00000022788" fbc:name="G_ENSSSCG00000022788" fbc:label="G_ENSSSCG00000022788"/>
      <fbc:geneProduct metaid="meta_G_ENSSSCG00000022797" sboTerm="SBO:0000243" fbc:id="G_ENSSSCG00000022797" fbc:name="G_ENSSSCG00000022797" fbc:label="G_ENSSSCG00000022797"/>
      <fbc:geneProduct metaid="meta_G_ENSSSCG00000022815" sboTerm="SBO:0000243" fbc:id="G_ENSSSCG00000022815" fbc:name="G_ENSSSCG00000022815" fbc:label="G_ENSSSCG00000022815"/>
      <fbc:geneProduct metaid="meta_G_ENSSSCG00000022845" sboTerm="SBO:0000243" fbc:id="G_ENSSSCG00000022845" fbc:name="G_ENSSSCG00000022845" fbc:label="G_ENSSSCG00000022845"/>
      <fbc:geneProduct metaid="meta_G_ENSSSCG00000022846" sboTerm="SBO:0000243" fbc:id="G_ENSSSCG00000022846" fbc:name="G_ENSSSCG00000022846" fbc:label="G_ENSSSCG00000022846"/>
      <fbc:geneProduct metaid="meta_G_ENSSSCG00000022912" sboTerm="SBO:0000243" fbc:id="G_ENSSSCG00000022912" fbc:name="G_ENSSSCG00000022912" fbc:label="G_ENSSSCG00000022912"/>
      <fbc:geneProduct metaid="meta_G_ENSSSCG00000022948" sboTerm="SBO:0000243" fbc:id="G_ENSSSCG00000022948" fbc:name="G_ENSSSCG00000022948" fbc:label="G_ENSSSCG00000022948"/>
      <fbc:geneProduct metaid="meta_G_ENSSSCG00000022955" sboTerm="SBO:0000243" fbc:id="G_ENSSSCG00000022955" fbc:name="G_ENSSSCG00000022955" fbc:label="G_ENSSSCG00000022955"/>
      <fbc:geneProduct metaid="meta_G_ENSSSCG00000022957" sboTerm="SBO:0000243" fbc:id="G_ENSSSCG00000022957" fbc:name="G_ENSSSCG00000022957" fbc:label="G_ENSSSCG00000022957"/>
      <fbc:geneProduct metaid="meta_G_ENSSSCG00000022975" sboTerm="SBO:0000243" fbc:id="G_ENSSSCG00000022975" fbc:name="G_ENSSSCG00000022975" fbc:label="G_ENSSSCG00000022975"/>
      <fbc:geneProduct metaid="meta_G_ENSSSCG00000022994" sboTerm="SBO:0000243" fbc:id="G_ENSSSCG00000022994" fbc:name="G_ENSSSCG00000022994" fbc:label="G_ENSSSCG00000022994"/>
      <fbc:geneProduct metaid="meta_G_ENSSSCG00000023033" sboTerm="SBO:0000243" fbc:id="G_ENSSSCG00000023033" fbc:name="G_ENSSSCG00000023033" fbc:label="G_ENSSSCG00000023033"/>
      <fbc:geneProduct metaid="meta_G_ENSSSCG00000023054" sboTerm="SBO:0000243" fbc:id="G_ENSSSCG00000023054" fbc:name="G_ENSSSCG00000023054" fbc:label="G_ENSSSCG00000023054"/>
      <fbc:geneProduct metaid="meta_G_ENSSSCG00000023080" sboTerm="SBO:0000243" fbc:id="G_ENSSSCG00000023080" fbc:name="G_ENSSSCG00000023080" fbc:label="G_ENSSSCG00000023080"/>
      <fbc:geneProduct metaid="meta_G_ENSSSCG00000023084" sboTerm="SBO:0000243" fbc:id="G_ENSSSCG00000023084" fbc:name="G_ENSSSCG00000023084" fbc:label="G_ENSSSCG00000023084"/>
      <fbc:geneProduct metaid="meta_G_ENSSSCG00000023139" sboTerm="SBO:0000243" fbc:id="G_ENSSSCG00000023139" fbc:name="G_ENSSSCG00000023139" fbc:label="G_ENSSSCG00000023139"/>
      <fbc:geneProduct metaid="meta_G_ENSSSCG00000023142" sboTerm="SBO:0000243" fbc:id="G_ENSSSCG00000023142" fbc:name="G_ENSSSCG00000023142" fbc:label="G_ENSSSCG00000023142"/>
      <fbc:geneProduct metaid="meta_G_ENSSSCG00000023186" sboTerm="SBO:0000243" fbc:id="G_ENSSSCG00000023186" fbc:name="G_ENSSSCG00000023186" fbc:label="G_ENSSSCG00000023186"/>
      <fbc:geneProduct metaid="meta_G_ENSSSCG00000023191" sboTerm="SBO:0000243" fbc:id="G_ENSSSCG00000023191" fbc:name="G_ENSSSCG00000023191" fbc:label="G_ENSSSCG00000023191"/>
      <fbc:geneProduct metaid="meta_G_ENSSSCG00000023215" sboTerm="SBO:0000243" fbc:id="G_ENSSSCG00000023215" fbc:name="G_ENSSSCG00000023215" fbc:label="G_ENSSSCG00000023215"/>
      <fbc:geneProduct metaid="meta_G_ENSSSCG00000023235" sboTerm="SBO:0000243" fbc:id="G_ENSSSCG00000023235" fbc:name="G_ENSSSCG00000023235" fbc:label="G_ENSSSCG00000023235"/>
      <fbc:geneProduct metaid="meta_G_ENSSSCG00000023264" sboTerm="SBO:0000243" fbc:id="G_ENSSSCG00000023264" fbc:name="G_ENSSSCG00000023264" fbc:label="G_ENSSSCG00000023264"/>
      <fbc:geneProduct metaid="meta_G_ENSSSCG00000023272" sboTerm="SBO:0000243" fbc:id="G_ENSSSCG00000023272" fbc:name="G_ENSSSCG00000023272" fbc:label="G_ENSSSCG00000023272"/>
      <fbc:geneProduct metaid="meta_G_ENSSSCG00000023277" sboTerm="SBO:0000243" fbc:id="G_ENSSSCG00000023277" fbc:name="G_ENSSSCG00000023277" fbc:label="G_ENSSSCG00000023277"/>
      <fbc:geneProduct metaid="meta_G_ENSSSCG00000023280" sboTerm="SBO:0000243" fbc:id="G_ENSSSCG00000023280" fbc:name="G_ENSSSCG00000023280" fbc:label="G_ENSSSCG00000023280"/>
      <fbc:geneProduct metaid="meta_G_ENSSSCG00000023301" sboTerm="SBO:0000243" fbc:id="G_ENSSSCG00000023301" fbc:name="G_ENSSSCG00000023301" fbc:label="G_ENSSSCG00000023301"/>
      <fbc:geneProduct metaid="meta_G_ENSSSCG00000023312" sboTerm="SBO:0000243" fbc:id="G_ENSSSCG00000023312" fbc:name="G_ENSSSCG00000023312" fbc:label="G_ENSSSCG00000023312"/>
      <fbc:geneProduct metaid="meta_G_ENSSSCG00000023318" sboTerm="SBO:0000243" fbc:id="G_ENSSSCG00000023318" fbc:name="G_ENSSSCG00000023318" fbc:label="G_ENSSSCG00000023318"/>
      <fbc:geneProduct metaid="meta_G_ENSSSCG00000023320" sboTerm="SBO:0000243" fbc:id="G_ENSSSCG00000023320" fbc:name="G_ENSSSCG00000023320" fbc:label="G_ENSSSCG00000023320"/>
      <fbc:geneProduct metaid="meta_G_ENSSSCG00000023324" sboTerm="SBO:0000243" fbc:id="G_ENSSSCG00000023324" fbc:name="G_ENSSSCG00000023324" fbc:label="G_ENSSSCG00000023324"/>
      <fbc:geneProduct metaid="meta_G_ENSSSCG00000023325" sboTerm="SBO:0000243" fbc:id="G_ENSSSCG00000023325" fbc:name="G_ENSSSCG00000023325" fbc:label="G_ENSSSCG00000023325"/>
      <fbc:geneProduct metaid="meta_G_ENSSSCG00000023351" sboTerm="SBO:0000243" fbc:id="G_ENSSSCG00000023351" fbc:name="G_ENSSSCG00000023351" fbc:label="G_ENSSSCG00000023351"/>
      <fbc:geneProduct metaid="meta_G_ENSSSCG00000023354" sboTerm="SBO:0000243" fbc:id="G_ENSSSCG00000023354" fbc:name="G_ENSSSCG00000023354" fbc:label="G_ENSSSCG00000023354"/>
      <fbc:geneProduct metaid="meta_G_ENSSSCG00000023366" sboTerm="SBO:0000243" fbc:id="G_ENSSSCG00000023366" fbc:name="G_ENSSSCG00000023366" fbc:label="G_ENSSSCG00000023366"/>
      <fbc:geneProduct metaid="meta_G_ENSSSCG00000023379" sboTerm="SBO:0000243" fbc:id="G_ENSSSCG00000023379" fbc:name="G_ENSSSCG00000023379" fbc:label="G_ENSSSCG00000023379"/>
      <fbc:geneProduct metaid="meta_G_ENSSSCG00000023415" sboTerm="SBO:0000243" fbc:id="G_ENSSSCG00000023415" fbc:name="G_ENSSSCG00000023415" fbc:label="G_ENSSSCG00000023415"/>
      <fbc:geneProduct metaid="meta_G_ENSSSCG00000023434" sboTerm="SBO:0000243" fbc:id="G_ENSSSCG00000023434" fbc:name="G_ENSSSCG00000023434" fbc:label="G_ENSSSCG00000023434"/>
      <fbc:geneProduct metaid="meta_G_ENSSSCG00000023472" sboTerm="SBO:0000243" fbc:id="G_ENSSSCG00000023472" fbc:name="G_ENSSSCG00000023472" fbc:label="G_ENSSSCG00000023472"/>
      <fbc:geneProduct metaid="meta_G_ENSSSCG00000023478" sboTerm="SBO:0000243" fbc:id="G_ENSSSCG00000023478" fbc:name="G_ENSSSCG00000023478" fbc:label="G_ENSSSCG00000023478"/>
      <fbc:geneProduct metaid="meta_G_ENSSSCG00000023503" sboTerm="SBO:0000243" fbc:id="G_ENSSSCG00000023503" fbc:name="G_ENSSSCG00000023503" fbc:label="G_ENSSSCG00000023503"/>
      <fbc:geneProduct metaid="meta_G_ENSSSCG00000023514" sboTerm="SBO:0000243" fbc:id="G_ENSSSCG00000023514" fbc:name="G_ENSSSCG00000023514" fbc:label="G_ENSSSCG00000023514"/>
      <fbc:geneProduct metaid="meta_G_ENSSSCG00000023522" sboTerm="SBO:0000243" fbc:id="G_ENSSSCG00000023522" fbc:name="G_ENSSSCG00000023522" fbc:label="G_ENSSSCG00000023522"/>
      <fbc:geneProduct metaid="meta_G_ENSSSCG00000023539" sboTerm="SBO:0000243" fbc:id="G_ENSSSCG00000023539" fbc:name="G_ENSSSCG00000023539" fbc:label="G_ENSSSCG00000023539"/>
      <fbc:geneProduct metaid="meta_G_ENSSSCG00000023571" sboTerm="SBO:0000243" fbc:id="G_ENSSSCG00000023571" fbc:name="G_ENSSSCG00000023571" fbc:label="G_ENSSSCG00000023571"/>
      <fbc:geneProduct metaid="meta_G_ENSSSCG00000023595" sboTerm="SBO:0000243" fbc:id="G_ENSSSCG00000023595" fbc:name="G_ENSSSCG00000023595" fbc:label="G_ENSSSCG00000023595"/>
      <fbc:geneProduct metaid="meta_G_ENSSSCG00000023604" sboTerm="SBO:0000243" fbc:id="G_ENSSSCG00000023604" fbc:name="G_ENSSSCG00000023604" fbc:label="G_ENSSSCG00000023604"/>
      <fbc:geneProduct metaid="meta_G_ENSSSCG00000023607" sboTerm="SBO:0000243" fbc:id="G_ENSSSCG00000023607" fbc:name="G_ENSSSCG00000023607" fbc:label="G_ENSSSCG00000023607"/>
      <fbc:geneProduct metaid="meta_G_ENSSSCG00000023643" sboTerm="SBO:0000243" fbc:id="G_ENSSSCG00000023643" fbc:name="G_ENSSSCG00000023643" fbc:label="G_ENSSSCG00000023643"/>
      <fbc:geneProduct metaid="meta_G_ENSSSCG00000023660" sboTerm="SBO:0000243" fbc:id="G_ENSSSCG00000023660" fbc:name="G_ENSSSCG00000023660" fbc:label="G_ENSSSCG00000023660"/>
      <fbc:geneProduct metaid="meta_G_ENSSSCG00000023662" sboTerm="SBO:0000243" fbc:id="G_ENSSSCG00000023662" fbc:name="G_ENSSSCG00000023662" fbc:label="G_ENSSSCG00000023662"/>
      <fbc:geneProduct metaid="meta_G_ENSSSCG00000023666" sboTerm="SBO:0000243" fbc:id="G_ENSSSCG00000023666" fbc:name="G_ENSSSCG00000023666" fbc:label="G_ENSSSCG00000023666"/>
      <fbc:geneProduct metaid="meta_G_ENSSSCG00000023680" sboTerm="SBO:0000243" fbc:id="G_ENSSSCG00000023680" fbc:name="G_ENSSSCG00000023680" fbc:label="G_ENSSSCG00000023680"/>
      <fbc:geneProduct metaid="meta_G_ENSSSCG00000023706" sboTerm="SBO:0000243" fbc:id="G_ENSSSCG00000023706" fbc:name="G_ENSSSCG00000023706" fbc:label="G_ENSSSCG00000023706"/>
      <fbc:geneProduct metaid="meta_G_ENSSSCG00000023709" sboTerm="SBO:0000243" fbc:id="G_ENSSSCG00000023709" fbc:name="G_ENSSSCG00000023709" fbc:label="G_ENSSSCG00000023709"/>
      <fbc:geneProduct metaid="meta_G_ENSSSCG00000023715" sboTerm="SBO:0000243" fbc:id="G_ENSSSCG00000023715" fbc:name="G_ENSSSCG00000023715" fbc:label="G_ENSSSCG00000023715"/>
      <fbc:geneProduct metaid="meta_G_ENSSSCG00000023749" sboTerm="SBO:0000243" fbc:id="G_ENSSSCG00000023749" fbc:name="G_ENSSSCG00000023749" fbc:label="G_ENSSSCG00000023749"/>
      <fbc:geneProduct metaid="meta_G_ENSSSCG00000023757" sboTerm="SBO:0000243" fbc:id="G_ENSSSCG00000023757" fbc:name="G_ENSSSCG00000023757" fbc:label="G_ENSSSCG00000023757"/>
      <fbc:geneProduct metaid="meta_G_ENSSSCG00000023762" sboTerm="SBO:0000243" fbc:id="G_ENSSSCG00000023762" fbc:name="G_ENSSSCG00000023762" fbc:label="G_ENSSSCG00000023762"/>
      <fbc:geneProduct metaid="meta_G_ENSSSCG00000023775" sboTerm="SBO:0000243" fbc:id="G_ENSSSCG00000023775" fbc:name="G_ENSSSCG00000023775" fbc:label="G_ENSSSCG00000023775"/>
      <fbc:geneProduct metaid="meta_G_ENSSSCG00000023793" sboTerm="SBO:0000243" fbc:id="G_ENSSSCG00000023793" fbc:name="G_ENSSSCG00000023793" fbc:label="G_ENSSSCG00000023793"/>
      <fbc:geneProduct metaid="meta_G_ENSSSCG00000023796" sboTerm="SBO:0000243" fbc:id="G_ENSSSCG00000023796" fbc:name="G_ENSSSCG00000023796" fbc:label="G_ENSSSCG00000023796"/>
      <fbc:geneProduct metaid="meta_G_ENSSSCG00000023807" sboTerm="SBO:0000243" fbc:id="G_ENSSSCG00000023807" fbc:name="G_ENSSSCG00000023807" fbc:label="G_ENSSSCG00000023807"/>
      <fbc:geneProduct metaid="meta_G_ENSSSCG00000023862" sboTerm="SBO:0000243" fbc:id="G_ENSSSCG00000023862" fbc:name="G_ENSSSCG00000023862" fbc:label="G_ENSSSCG00000023862"/>
      <fbc:geneProduct metaid="meta_G_ENSSSCG00000023866" sboTerm="SBO:0000243" fbc:id="G_ENSSSCG00000023866" fbc:name="G_ENSSSCG00000023866" fbc:label="G_ENSSSCG00000023866"/>
      <fbc:geneProduct metaid="meta_G_ENSSSCG00000023880" sboTerm="SBO:0000243" fbc:id="G_ENSSSCG00000023880" fbc:name="G_ENSSSCG00000023880" fbc:label="G_ENSSSCG00000023880"/>
      <fbc:geneProduct metaid="meta_G_ENSSSCG00000023903" sboTerm="SBO:0000243" fbc:id="G_ENSSSCG00000023903" fbc:name="G_ENSSSCG00000023903" fbc:label="G_ENSSSCG00000023903"/>
      <fbc:geneProduct metaid="meta_G_ENSSSCG00000023915" sboTerm="SBO:0000243" fbc:id="G_ENSSSCG00000023915" fbc:name="G_ENSSSCG00000023915" fbc:label="G_ENSSSCG00000023915"/>
      <fbc:geneProduct metaid="meta_G_ENSSSCG00000023924" sboTerm="SBO:0000243" fbc:id="G_ENSSSCG00000023924" fbc:name="G_ENSSSCG00000023924" fbc:label="G_ENSSSCG00000023924"/>
      <fbc:geneProduct metaid="meta_G_ENSSSCG00000023929" sboTerm="SBO:0000243" fbc:id="G_ENSSSCG00000023929" fbc:name="G_ENSSSCG00000023929" fbc:label="G_ENSSSCG00000023929"/>
      <fbc:geneProduct metaid="meta_G_ENSSSCG00000023935" sboTerm="SBO:0000243" fbc:id="G_ENSSSCG00000023935" fbc:name="G_ENSSSCG00000023935" fbc:label="G_ENSSSCG00000023935"/>
      <fbc:geneProduct metaid="meta_G_ENSSSCG00000023968" sboTerm="SBO:0000243" fbc:id="G_ENSSSCG00000023968" fbc:name="G_ENSSSCG00000023968" fbc:label="G_ENSSSCG00000023968"/>
      <fbc:geneProduct metaid="meta_G_ENSSSCG00000023969" sboTerm="SBO:0000243" fbc:id="G_ENSSSCG00000023969" fbc:name="G_ENSSSCG00000023969" fbc:label="G_ENSSSCG00000023969"/>
      <fbc:geneProduct metaid="meta_G_ENSSSCG00000023983" sboTerm="SBO:0000243" fbc:id="G_ENSSSCG00000023983" fbc:name="G_ENSSSCG00000023983" fbc:label="G_ENSSSCG00000023983"/>
      <fbc:geneProduct metaid="meta_G_ENSSSCG00000024015" sboTerm="SBO:0000243" fbc:id="G_ENSSSCG00000024015" fbc:name="G_ENSSSCG00000024015" fbc:label="G_ENSSSCG00000024015"/>
      <fbc:geneProduct metaid="meta_G_ENSSSCG00000024018" sboTerm="SBO:0000243" fbc:id="G_ENSSSCG00000024018" fbc:name="G_ENSSSCG00000024018" fbc:label="G_ENSSSCG00000024018"/>
      <fbc:geneProduct metaid="meta_G_ENSSSCG00000024027" sboTerm="SBO:0000243" fbc:id="G_ENSSSCG00000024027" fbc:name="G_ENSSSCG00000024027" fbc:label="G_ENSSSCG00000024027"/>
      <fbc:geneProduct metaid="meta_G_ENSSSCG00000024052" sboTerm="SBO:0000243" fbc:id="G_ENSSSCG00000024052" fbc:name="G_ENSSSCG00000024052" fbc:label="G_ENSSSCG00000024052"/>
      <fbc:geneProduct metaid="meta_G_ENSSSCG00000024058" sboTerm="SBO:0000243" fbc:id="G_ENSSSCG00000024058" fbc:name="G_ENSSSCG00000024058" fbc:label="G_ENSSSCG00000024058"/>
      <fbc:geneProduct metaid="meta_G_ENSSSCG00000024060" sboTerm="SBO:0000243" fbc:id="G_ENSSSCG00000024060" fbc:name="G_ENSSSCG00000024060" fbc:label="G_ENSSSCG00000024060"/>
      <fbc:geneProduct metaid="meta_G_ENSSSCG00000024096" sboTerm="SBO:0000243" fbc:id="G_ENSSSCG00000024096" fbc:name="G_ENSSSCG00000024096" fbc:label="G_ENSSSCG00000024096"/>
      <fbc:geneProduct metaid="meta_G_ENSSSCG00000024108" sboTerm="SBO:0000243" fbc:id="G_ENSSSCG00000024108" fbc:name="G_ENSSSCG00000024108" fbc:label="G_ENSSSCG00000024108"/>
      <fbc:geneProduct metaid="meta_G_ENSSSCG00000024109" sboTerm="SBO:0000243" fbc:id="G_ENSSSCG00000024109" fbc:name="G_ENSSSCG00000024109" fbc:label="G_ENSSSCG00000024109"/>
      <fbc:geneProduct metaid="meta_G_ENSSSCG00000024119" sboTerm="SBO:0000243" fbc:id="G_ENSSSCG00000024119" fbc:name="G_ENSSSCG00000024119" fbc:label="G_ENSSSCG00000024119"/>
      <fbc:geneProduct metaid="meta_G_ENSSSCG00000024129" sboTerm="SBO:0000243" fbc:id="G_ENSSSCG00000024129" fbc:name="G_ENSSSCG00000024129" fbc:label="G_ENSSSCG00000024129"/>
      <fbc:geneProduct metaid="meta_G_ENSSSCG00000024134" sboTerm="SBO:0000243" fbc:id="G_ENSSSCG00000024134" fbc:name="G_ENSSSCG00000024134" fbc:label="G_ENSSSCG00000024134"/>
      <fbc:geneProduct metaid="meta_G_ENSSSCG00000024144" sboTerm="SBO:0000243" fbc:id="G_ENSSSCG00000024144" fbc:name="G_ENSSSCG00000024144" fbc:label="G_ENSSSCG00000024144"/>
      <fbc:geneProduct metaid="meta_G_ENSSSCG00000024149" sboTerm="SBO:0000243" fbc:id="G_ENSSSCG00000024149" fbc:name="G_ENSSSCG00000024149" fbc:label="G_ENSSSCG00000024149"/>
      <fbc:geneProduct metaid="meta_G_ENSSSCG00000024162" sboTerm="SBO:0000243" fbc:id="G_ENSSSCG00000024162" fbc:name="G_ENSSSCG00000024162" fbc:label="G_ENSSSCG00000024162"/>
      <fbc:geneProduct metaid="meta_G_ENSSSCG00000024166" sboTerm="SBO:0000243" fbc:id="G_ENSSSCG00000024166" fbc:name="G_ENSSSCG00000024166" fbc:label="G_ENSSSCG00000024166"/>
      <fbc:geneProduct metaid="meta_G_ENSSSCG00000024179" sboTerm="SBO:0000243" fbc:id="G_ENSSSCG00000024179" fbc:name="G_ENSSSCG00000024179" fbc:label="G_ENSSSCG00000024179"/>
      <fbc:geneProduct metaid="meta_G_ENSSSCG00000024184" sboTerm="SBO:0000243" fbc:id="G_ENSSSCG00000024184" fbc:name="G_ENSSSCG00000024184" fbc:label="G_ENSSSCG00000024184"/>
      <fbc:geneProduct metaid="meta_G_ENSSSCG00000024197" sboTerm="SBO:0000243" fbc:id="G_ENSSSCG00000024197" fbc:name="G_ENSSSCG00000024197" fbc:label="G_ENSSSCG00000024197"/>
      <fbc:geneProduct metaid="meta_G_ENSSSCG00000024219" sboTerm="SBO:0000243" fbc:id="G_ENSSSCG00000024219" fbc:name="G_ENSSSCG00000024219" fbc:label="G_ENSSSCG00000024219"/>
      <fbc:geneProduct metaid="meta_G_ENSSSCG00000024310" sboTerm="SBO:0000243" fbc:id="G_ENSSSCG00000024310" fbc:name="G_ENSSSCG00000024310" fbc:label="G_ENSSSCG00000024310"/>
      <fbc:geneProduct metaid="meta_G_ENSSSCG00000024313" sboTerm="SBO:0000243" fbc:id="G_ENSSSCG00000024313" fbc:name="G_ENSSSCG00000024313" fbc:label="G_ENSSSCG00000024313"/>
      <fbc:geneProduct metaid="meta_G_ENSSSCG00000024316" sboTerm="SBO:0000243" fbc:id="G_ENSSSCG00000024316" fbc:name="G_ENSSSCG00000024316" fbc:label="G_ENSSSCG00000024316"/>
      <fbc:geneProduct metaid="meta_G_ENSSSCG00000024325" sboTerm="SBO:0000243" fbc:id="G_ENSSSCG00000024325" fbc:name="G_ENSSSCG00000024325" fbc:label="G_ENSSSCG00000024325"/>
      <fbc:geneProduct metaid="meta_G_ENSSSCG00000024341" sboTerm="SBO:0000243" fbc:id="G_ENSSSCG00000024341" fbc:name="G_ENSSSCG00000024341" fbc:label="G_ENSSSCG00000024341"/>
      <fbc:geneProduct metaid="meta_G_ENSSSCG00000024346" sboTerm="SBO:0000243" fbc:id="G_ENSSSCG00000024346" fbc:name="G_ENSSSCG00000024346" fbc:label="G_ENSSSCG00000024346"/>
      <fbc:geneProduct metaid="meta_G_ENSSSCG00000024347" sboTerm="SBO:0000243" fbc:id="G_ENSSSCG00000024347" fbc:name="G_ENSSSCG00000024347" fbc:label="G_ENSSSCG00000024347"/>
      <fbc:geneProduct metaid="meta_G_ENSSSCG00000024351" sboTerm="SBO:0000243" fbc:id="G_ENSSSCG00000024351" fbc:name="G_ENSSSCG00000024351" fbc:label="G_ENSSSCG00000024351"/>
      <fbc:geneProduct metaid="meta_G_ENSSSCG00000024361" sboTerm="SBO:0000243" fbc:id="G_ENSSSCG00000024361" fbc:name="G_ENSSSCG00000024361" fbc:label="G_ENSSSCG00000024361"/>
      <fbc:geneProduct metaid="meta_G_ENSSSCG00000024363" sboTerm="SBO:0000243" fbc:id="G_ENSSSCG00000024363" fbc:name="G_ENSSSCG00000024363" fbc:label="G_ENSSSCG00000024363"/>
      <fbc:geneProduct metaid="meta_G_ENSSSCG00000024373" sboTerm="SBO:0000243" fbc:id="G_ENSSSCG00000024373" fbc:name="G_ENSSSCG00000024373" fbc:label="G_ENSSSCG00000024373"/>
      <fbc:geneProduct metaid="meta_G_ENSSSCG00000024377" sboTerm="SBO:0000243" fbc:id="G_ENSSSCG00000024377" fbc:name="G_ENSSSCG00000024377" fbc:label="G_ENSSSCG00000024377"/>
      <fbc:geneProduct metaid="meta_G_ENSSSCG00000024393" sboTerm="SBO:0000243" fbc:id="G_ENSSSCG00000024393" fbc:name="G_ENSSSCG00000024393" fbc:label="G_ENSSSCG00000024393"/>
      <fbc:geneProduct metaid="meta_G_ENSSSCG00000024412" sboTerm="SBO:0000243" fbc:id="G_ENSSSCG00000024412" fbc:name="G_ENSSSCG00000024412" fbc:label="G_ENSSSCG00000024412"/>
      <fbc:geneProduct metaid="meta_G_ENSSSCG00000024413" sboTerm="SBO:0000243" fbc:id="G_ENSSSCG00000024413" fbc:name="G_ENSSSCG00000024413" fbc:label="G_ENSSSCG00000024413"/>
      <fbc:geneProduct metaid="meta_G_ENSSSCG00000024431" sboTerm="SBO:0000243" fbc:id="G_ENSSSCG00000024431" fbc:name="G_ENSSSCG00000024431" fbc:label="G_ENSSSCG00000024431"/>
      <fbc:geneProduct metaid="meta_G_ENSSSCG00000024445" sboTerm="SBO:0000243" fbc:id="G_ENSSSCG00000024445" fbc:name="G_ENSSSCG00000024445" fbc:label="G_ENSSSCG00000024445"/>
      <fbc:geneProduct metaid="meta_G_ENSSSCG00000024453" sboTerm="SBO:0000243" fbc:id="G_ENSSSCG00000024453" fbc:name="G_ENSSSCG00000024453" fbc:label="G_ENSSSCG00000024453"/>
      <fbc:geneProduct metaid="meta_G_ENSSSCG00000024463" sboTerm="SBO:0000243" fbc:id="G_ENSSSCG00000024463" fbc:name="G_ENSSSCG00000024463" fbc:label="G_ENSSSCG00000024463"/>
      <fbc:geneProduct metaid="meta_G_ENSSSCG00000024476" sboTerm="SBO:0000243" fbc:id="G_ENSSSCG00000024476" fbc:name="G_ENSSSCG00000024476" fbc:label="G_ENSSSCG00000024476"/>
      <fbc:geneProduct metaid="meta_G_ENSSSCG00000024484" sboTerm="SBO:0000243" fbc:id="G_ENSSSCG00000024484" fbc:name="G_ENSSSCG00000024484" fbc:label="G_ENSSSCG00000024484"/>
      <fbc:geneProduct metaid="meta_G_ENSSSCG00000024492" sboTerm="SBO:0000243" fbc:id="G_ENSSSCG00000024492" fbc:name="G_ENSSSCG00000024492" fbc:label="G_ENSSSCG00000024492"/>
      <fbc:geneProduct metaid="meta_G_ENSSSCG00000024494" sboTerm="SBO:0000243" fbc:id="G_ENSSSCG00000024494" fbc:name="G_ENSSSCG00000024494" fbc:label="G_ENSSSCG00000024494"/>
      <fbc:geneProduct metaid="meta_G_ENSSSCG00000024496" sboTerm="SBO:0000243" fbc:id="G_ENSSSCG00000024496" fbc:name="G_ENSSSCG00000024496" fbc:label="G_ENSSSCG00000024496"/>
      <fbc:geneProduct metaid="meta_G_ENSSSCG00000024500" sboTerm="SBO:0000243" fbc:id="G_ENSSSCG00000024500" fbc:name="G_ENSSSCG00000024500" fbc:label="G_ENSSSCG00000024500"/>
      <fbc:geneProduct metaid="meta_G_ENSSSCG00000024550" sboTerm="SBO:0000243" fbc:id="G_ENSSSCG00000024550" fbc:name="G_ENSSSCG00000024550" fbc:label="G_ENSSSCG00000024550"/>
      <fbc:geneProduct metaid="meta_G_ENSSSCG00000024567" sboTerm="SBO:0000243" fbc:id="G_ENSSSCG00000024567" fbc:name="G_ENSSSCG00000024567" fbc:label="G_ENSSSCG00000024567"/>
      <fbc:geneProduct metaid="meta_G_ENSSSCG00000024573" sboTerm="SBO:0000243" fbc:id="G_ENSSSCG00000024573" fbc:name="G_ENSSSCG00000024573" fbc:label="G_ENSSSCG00000024573"/>
      <fbc:geneProduct metaid="meta_G_ENSSSCG00000024598" sboTerm="SBO:0000243" fbc:id="G_ENSSSCG00000024598" fbc:name="G_ENSSSCG00000024598" fbc:label="G_ENSSSCG00000024598"/>
      <fbc:geneProduct metaid="meta_G_ENSSSCG00000024613" sboTerm="SBO:0000243" fbc:id="G_ENSSSCG00000024613" fbc:name="G_ENSSSCG00000024613" fbc:label="G_ENSSSCG00000024613"/>
      <fbc:geneProduct metaid="meta_G_ENSSSCG00000024621" sboTerm="SBO:0000243" fbc:id="G_ENSSSCG00000024621" fbc:name="G_ENSSSCG00000024621" fbc:label="G_ENSSSCG00000024621"/>
      <fbc:geneProduct metaid="meta_G_ENSSSCG00000024623" sboTerm="SBO:0000243" fbc:id="G_ENSSSCG00000024623" fbc:name="G_ENSSSCG00000024623" fbc:label="G_ENSSSCG00000024623"/>
      <fbc:geneProduct metaid="meta_G_ENSSSCG00000024628" sboTerm="SBO:0000243" fbc:id="G_ENSSSCG00000024628" fbc:name="G_ENSSSCG00000024628" fbc:label="G_ENSSSCG00000024628"/>
      <fbc:geneProduct metaid="meta_G_ENSSSCG00000024668" sboTerm="SBO:0000243" fbc:id="G_ENSSSCG00000024668" fbc:name="G_ENSSSCG00000024668" fbc:label="G_ENSSSCG00000024668"/>
      <fbc:geneProduct metaid="meta_G_ENSSSCG00000024674" sboTerm="SBO:0000243" fbc:id="G_ENSSSCG00000024674" fbc:name="G_ENSSSCG00000024674" fbc:label="G_ENSSSCG00000024674"/>
      <fbc:geneProduct metaid="meta_G_ENSSSCG00000024676" sboTerm="SBO:0000243" fbc:id="G_ENSSSCG00000024676" fbc:name="G_ENSSSCG00000024676" fbc:label="G_ENSSSCG00000024676"/>
      <fbc:geneProduct metaid="meta_G_ENSSSCG00000024681" sboTerm="SBO:0000243" fbc:id="G_ENSSSCG00000024681" fbc:name="G_ENSSSCG00000024681" fbc:label="G_ENSSSCG00000024681"/>
      <fbc:geneProduct metaid="meta_G_ENSSSCG00000024736" sboTerm="SBO:0000243" fbc:id="G_ENSSSCG00000024736" fbc:name="G_ENSSSCG00000024736" fbc:label="G_ENSSSCG00000024736"/>
      <fbc:geneProduct metaid="meta_G_ENSSSCG00000024752" sboTerm="SBO:0000243" fbc:id="G_ENSSSCG00000024752" fbc:name="G_ENSSSCG00000024752" fbc:label="G_ENSSSCG00000024752"/>
      <fbc:geneProduct metaid="meta_G_ENSSSCG00000024793" sboTerm="SBO:0000243" fbc:id="G_ENSSSCG00000024793" fbc:name="G_ENSSSCG00000024793" fbc:label="G_ENSSSCG00000024793"/>
      <fbc:geneProduct metaid="meta_G_ENSSSCG00000024813" sboTerm="SBO:0000243" fbc:id="G_ENSSSCG00000024813" fbc:name="G_ENSSSCG00000024813" fbc:label="G_ENSSSCG00000024813"/>
      <fbc:geneProduct metaid="meta_G_ENSSSCG00000024814" sboTerm="SBO:0000243" fbc:id="G_ENSSSCG00000024814" fbc:name="G_ENSSSCG00000024814" fbc:label="G_ENSSSCG00000024814"/>
      <fbc:geneProduct metaid="meta_G_ENSSSCG00000024841" sboTerm="SBO:0000243" fbc:id="G_ENSSSCG00000024841" fbc:name="G_ENSSSCG00000024841" fbc:label="G_ENSSSCG00000024841"/>
      <fbc:geneProduct metaid="meta_G_ENSSSCG00000024872" sboTerm="SBO:0000243" fbc:id="G_ENSSSCG00000024872" fbc:name="G_ENSSSCG00000024872" fbc:label="G_ENSSSCG00000024872"/>
      <fbc:geneProduct metaid="meta_G_ENSSSCG00000024932" sboTerm="SBO:0000243" fbc:id="G_ENSSSCG00000024932" fbc:name="G_ENSSSCG00000024932" fbc:label="G_ENSSSCG00000024932"/>
      <fbc:geneProduct metaid="meta_G_ENSSSCG00000024933" sboTerm="SBO:0000243" fbc:id="G_ENSSSCG00000024933" fbc:name="G_ENSSSCG00000024933" fbc:label="G_ENSSSCG00000024933"/>
      <fbc:geneProduct metaid="meta_G_ENSSSCG00000024990" sboTerm="SBO:0000243" fbc:id="G_ENSSSCG00000024990" fbc:name="G_ENSSSCG00000024990" fbc:label="G_ENSSSCG00000024990"/>
      <fbc:geneProduct metaid="meta_G_ENSSSCG00000024999" sboTerm="SBO:0000243" fbc:id="G_ENSSSCG00000024999" fbc:name="G_ENSSSCG00000024999" fbc:label="G_ENSSSCG00000024999"/>
      <fbc:geneProduct metaid="meta_G_ENSSSCG00000025005" sboTerm="SBO:0000243" fbc:id="G_ENSSSCG00000025005" fbc:name="G_ENSSSCG00000025005" fbc:label="G_ENSSSCG00000025005"/>
      <fbc:geneProduct metaid="meta_G_ENSSSCG00000025023" sboTerm="SBO:0000243" fbc:id="G_ENSSSCG00000025023" fbc:name="G_ENSSSCG00000025023" fbc:label="G_ENSSSCG00000025023"/>
      <fbc:geneProduct metaid="meta_G_ENSSSCG00000025027" sboTerm="SBO:0000243" fbc:id="G_ENSSSCG00000025027" fbc:name="G_ENSSSCG00000025027" fbc:label="G_ENSSSCG00000025027"/>
      <fbc:geneProduct metaid="meta_G_ENSSSCG00000025049" sboTerm="SBO:0000243" fbc:id="G_ENSSSCG00000025049" fbc:name="G_ENSSSCG00000025049" fbc:label="G_ENSSSCG00000025049"/>
      <fbc:geneProduct metaid="meta_G_ENSSSCG00000025087" sboTerm="SBO:0000243" fbc:id="G_ENSSSCG00000025087" fbc:name="G_ENSSSCG00000025087" fbc:label="G_ENSSSCG00000025087"/>
      <fbc:geneProduct metaid="meta_G_ENSSSCG00000025092" sboTerm="SBO:0000243" fbc:id="G_ENSSSCG00000025092" fbc:name="G_ENSSSCG00000025092" fbc:label="G_ENSSSCG00000025092"/>
      <fbc:geneProduct metaid="meta_G_ENSSSCG00000025108" sboTerm="SBO:0000243" fbc:id="G_ENSSSCG00000025108" fbc:name="G_ENSSSCG00000025108" fbc:label="G_ENSSSCG00000025108"/>
      <fbc:geneProduct metaid="meta_G_ENSSSCG00000025109" sboTerm="SBO:0000243" fbc:id="G_ENSSSCG00000025109" fbc:name="G_ENSSSCG00000025109" fbc:label="G_ENSSSCG00000025109"/>
      <fbc:geneProduct metaid="meta_G_ENSSSCG00000025206" sboTerm="SBO:0000243" fbc:id="G_ENSSSCG00000025206" fbc:name="G_ENSSSCG00000025206" fbc:label="G_ENSSSCG00000025206"/>
      <fbc:geneProduct metaid="meta_G_ENSSSCG00000025224" sboTerm="SBO:0000243" fbc:id="G_ENSSSCG00000025224" fbc:name="G_ENSSSCG00000025224" fbc:label="G_ENSSSCG00000025224"/>
      <fbc:geneProduct metaid="meta_G_ENSSSCG00000025272" sboTerm="SBO:0000243" fbc:id="G_ENSSSCG00000025272" fbc:name="G_ENSSSCG00000025272" fbc:label="G_ENSSSCG00000025272"/>
      <fbc:geneProduct metaid="meta_G_ENSSSCG00000025273" sboTerm="SBO:0000243" fbc:id="G_ENSSSCG00000025273" fbc:name="G_ENSSSCG00000025273" fbc:label="G_ENSSSCG00000025273"/>
      <fbc:geneProduct metaid="meta_G_ENSSSCG00000025293" sboTerm="SBO:0000243" fbc:id="G_ENSSSCG00000025293" fbc:name="G_ENSSSCG00000025293" fbc:label="G_ENSSSCG00000025293"/>
      <fbc:geneProduct metaid="meta_G_ENSSSCG00000025306" sboTerm="SBO:0000243" fbc:id="G_ENSSSCG00000025306" fbc:name="G_ENSSSCG00000025306" fbc:label="G_ENSSSCG00000025306"/>
      <fbc:geneProduct metaid="meta_G_ENSSSCG00000025316" sboTerm="SBO:0000243" fbc:id="G_ENSSSCG00000025316" fbc:name="G_ENSSSCG00000025316" fbc:label="G_ENSSSCG00000025316"/>
      <fbc:geneProduct metaid="meta_G_ENSSSCG00000025345" sboTerm="SBO:0000243" fbc:id="G_ENSSSCG00000025345" fbc:name="G_ENSSSCG00000025345" fbc:label="G_ENSSSCG00000025345"/>
      <fbc:geneProduct metaid="meta_G_ENSSSCG00000025401" sboTerm="SBO:0000243" fbc:id="G_ENSSSCG00000025401" fbc:name="G_ENSSSCG00000025401" fbc:label="G_ENSSSCG00000025401"/>
      <fbc:geneProduct metaid="meta_G_ENSSSCG00000025406" sboTerm="SBO:0000243" fbc:id="G_ENSSSCG00000025406" fbc:name="G_ENSSSCG00000025406" fbc:label="G_ENSSSCG00000025406"/>
      <fbc:geneProduct metaid="meta_G_ENSSSCG00000025408" sboTerm="SBO:0000243" fbc:id="G_ENSSSCG00000025408" fbc:name="G_ENSSSCG00000025408" fbc:label="G_ENSSSCG00000025408"/>
      <fbc:geneProduct metaid="meta_G_ENSSSCG00000025413" sboTerm="SBO:0000243" fbc:id="G_ENSSSCG00000025413" fbc:name="G_ENSSSCG00000025413" fbc:label="G_ENSSSCG00000025413"/>
      <fbc:geneProduct metaid="meta_G_ENSSSCG00000025425" sboTerm="SBO:0000243" fbc:id="G_ENSSSCG00000025425" fbc:name="G_ENSSSCG00000025425" fbc:label="G_ENSSSCG00000025425"/>
      <fbc:geneProduct metaid="meta_G_ENSSSCG00000025454" sboTerm="SBO:0000243" fbc:id="G_ENSSSCG00000025454" fbc:name="G_ENSSSCG00000025454" fbc:label="G_ENSSSCG00000025454"/>
      <fbc:geneProduct metaid="meta_G_ENSSSCG00000025470" sboTerm="SBO:0000243" fbc:id="G_ENSSSCG00000025470" fbc:name="G_ENSSSCG00000025470" fbc:label="G_ENSSSCG00000025470"/>
      <fbc:geneProduct metaid="meta_G_ENSSSCG00000025478" sboTerm="SBO:0000243" fbc:id="G_ENSSSCG00000025478" fbc:name="G_ENSSSCG00000025478" fbc:label="G_ENSSSCG00000025478"/>
      <fbc:geneProduct metaid="meta_G_ENSSSCG00000025486" sboTerm="SBO:0000243" fbc:id="G_ENSSSCG00000025486" fbc:name="G_ENSSSCG00000025486" fbc:label="G_ENSSSCG00000025486"/>
      <fbc:geneProduct metaid="meta_G_ENSSSCG00000025527" sboTerm="SBO:0000243" fbc:id="G_ENSSSCG00000025527" fbc:name="G_ENSSSCG00000025527" fbc:label="G_ENSSSCG00000025527"/>
      <fbc:geneProduct metaid="meta_G_ENSSSCG00000025537" sboTerm="SBO:0000243" fbc:id="G_ENSSSCG00000025537" fbc:name="G_ENSSSCG00000025537" fbc:label="G_ENSSSCG00000025537"/>
      <fbc:geneProduct metaid="meta_G_ENSSSCG00000025560" sboTerm="SBO:0000243" fbc:id="G_ENSSSCG00000025560" fbc:name="G_ENSSSCG00000025560" fbc:label="G_ENSSSCG00000025560"/>
      <fbc:geneProduct metaid="meta_G_ENSSSCG00000025571" sboTerm="SBO:0000243" fbc:id="G_ENSSSCG00000025571" fbc:name="G_ENSSSCG00000025571" fbc:label="G_ENSSSCG00000025571"/>
      <fbc:geneProduct metaid="meta_G_ENSSSCG00000025578" sboTerm="SBO:0000243" fbc:id="G_ENSSSCG00000025578" fbc:name="G_ENSSSCG00000025578" fbc:label="G_ENSSSCG00000025578"/>
      <fbc:geneProduct metaid="meta_G_ENSSSCG00000025599" sboTerm="SBO:0000243" fbc:id="G_ENSSSCG00000025599" fbc:name="G_ENSSSCG00000025599" fbc:label="G_ENSSSCG00000025599"/>
      <fbc:geneProduct metaid="meta_G_ENSSSCG00000025606" sboTerm="SBO:0000243" fbc:id="G_ENSSSCG00000025606" fbc:name="G_ENSSSCG00000025606" fbc:label="G_ENSSSCG00000025606"/>
      <fbc:geneProduct metaid="meta_G_ENSSSCG00000025638" sboTerm="SBO:0000243" fbc:id="G_ENSSSCG00000025638" fbc:name="G_ENSSSCG00000025638" fbc:label="G_ENSSSCG00000025638"/>
      <fbc:geneProduct metaid="meta_G_ENSSSCG00000025647" sboTerm="SBO:0000243" fbc:id="G_ENSSSCG00000025647" fbc:name="G_ENSSSCG00000025647" fbc:label="G_ENSSSCG00000025647"/>
      <fbc:geneProduct metaid="meta_G_ENSSSCG00000025651" sboTerm="SBO:0000243" fbc:id="G_ENSSSCG00000025651" fbc:name="G_ENSSSCG00000025651" fbc:label="G_ENSSSCG00000025651"/>
      <fbc:geneProduct metaid="meta_G_ENSSSCG00000025656" sboTerm="SBO:0000243" fbc:id="G_ENSSSCG00000025656" fbc:name="G_ENSSSCG00000025656" fbc:label="G_ENSSSCG00000025656"/>
      <fbc:geneProduct metaid="meta_G_ENSSSCG00000025675" sboTerm="SBO:0000243" fbc:id="G_ENSSSCG00000025675" fbc:name="G_ENSSSCG00000025675" fbc:label="G_ENSSSCG00000025675"/>
      <fbc:geneProduct metaid="meta_G_ENSSSCG00000025681" sboTerm="SBO:0000243" fbc:id="G_ENSSSCG00000025681" fbc:name="G_ENSSSCG00000025681" fbc:label="G_ENSSSCG00000025681"/>
      <fbc:geneProduct metaid="meta_G_ENSSSCG00000025686" sboTerm="SBO:0000243" fbc:id="G_ENSSSCG00000025686" fbc:name="G_ENSSSCG00000025686" fbc:label="G_ENSSSCG00000025686"/>
      <fbc:geneProduct metaid="meta_G_ENSSSCG00000025703" sboTerm="SBO:0000243" fbc:id="G_ENSSSCG00000025703" fbc:name="G_ENSSSCG00000025703" fbc:label="G_ENSSSCG00000025703"/>
      <fbc:geneProduct metaid="meta_G_ENSSSCG00000025744" sboTerm="SBO:0000243" fbc:id="G_ENSSSCG00000025744" fbc:name="G_ENSSSCG00000025744" fbc:label="G_ENSSSCG00000025744"/>
      <fbc:geneProduct metaid="meta_G_ENSSSCG00000025751" sboTerm="SBO:0000243" fbc:id="G_ENSSSCG00000025751" fbc:name="G_ENSSSCG00000025751" fbc:label="G_ENSSSCG00000025751"/>
      <fbc:geneProduct metaid="meta_G_ENSSSCG00000025759" sboTerm="SBO:0000243" fbc:id="G_ENSSSCG00000025759" fbc:name="G_ENSSSCG00000025759" fbc:label="G_ENSSSCG00000025759"/>
      <fbc:geneProduct metaid="meta_G_ENSSSCG00000025768" sboTerm="SBO:0000243" fbc:id="G_ENSSSCG00000025768" fbc:name="G_ENSSSCG00000025768" fbc:label="G_ENSSSCG00000025768"/>
      <fbc:geneProduct metaid="meta_G_ENSSSCG00000025770" sboTerm="SBO:0000243" fbc:id="G_ENSSSCG00000025770" fbc:name="G_ENSSSCG00000025770" fbc:label="G_ENSSSCG00000025770"/>
      <fbc:geneProduct metaid="meta_G_ENSSSCG00000025783" sboTerm="SBO:0000243" fbc:id="G_ENSSSCG00000025783" fbc:name="G_ENSSSCG00000025783" fbc:label="G_ENSSSCG00000025783"/>
      <fbc:geneProduct metaid="meta_G_ENSSSCG00000025799" sboTerm="SBO:0000243" fbc:id="G_ENSSSCG00000025799" fbc:name="G_ENSSSCG00000025799" fbc:label="G_ENSSSCG00000025799"/>
      <fbc:geneProduct metaid="meta_G_ENSSSCG00000025820" sboTerm="SBO:0000243" fbc:id="G_ENSSSCG00000025820" fbc:name="G_ENSSSCG00000025820" fbc:label="G_ENSSSCG00000025820"/>
      <fbc:geneProduct metaid="meta_G_ENSSSCG00000025830" sboTerm="SBO:0000243" fbc:id="G_ENSSSCG00000025830" fbc:name="G_ENSSSCG00000025830" fbc:label="G_ENSSSCG00000025830"/>
      <fbc:geneProduct metaid="meta_G_ENSSSCG00000025855" sboTerm="SBO:0000243" fbc:id="G_ENSSSCG00000025855" fbc:name="G_ENSSSCG00000025855" fbc:label="G_ENSSSCG00000025855"/>
      <fbc:geneProduct metaid="meta_G_ENSSSCG00000025881" sboTerm="SBO:0000243" fbc:id="G_ENSSSCG00000025881" fbc:name="G_ENSSSCG00000025881" fbc:label="G_ENSSSCG00000025881"/>
      <fbc:geneProduct metaid="meta_G_ENSSSCG00000025901" sboTerm="SBO:0000243" fbc:id="G_ENSSSCG00000025901" fbc:name="G_ENSSSCG00000025901" fbc:label="G_ENSSSCG00000025901"/>
      <fbc:geneProduct metaid="meta_G_ENSSSCG00000025913" sboTerm="SBO:0000243" fbc:id="G_ENSSSCG00000025913" fbc:name="G_ENSSSCG00000025913" fbc:label="G_ENSSSCG00000025913"/>
      <fbc:geneProduct metaid="meta_G_ENSSSCG00000025941" sboTerm="SBO:0000243" fbc:id="G_ENSSSCG00000025941" fbc:name="G_ENSSSCG00000025941" fbc:label="G_ENSSSCG00000025941"/>
      <fbc:geneProduct metaid="meta_G_ENSSSCG00000025942" sboTerm="SBO:0000243" fbc:id="G_ENSSSCG00000025942" fbc:name="G_ENSSSCG00000025942" fbc:label="G_ENSSSCG00000025942"/>
      <fbc:geneProduct metaid="meta_G_ENSSSCG00000025981" sboTerm="SBO:0000243" fbc:id="G_ENSSSCG00000025981" fbc:name="G_ENSSSCG00000025981" fbc:label="G_ENSSSCG00000025981"/>
      <fbc:geneProduct metaid="meta_G_ENSSSCG00000025992" sboTerm="SBO:0000243" fbc:id="G_ENSSSCG00000025992" fbc:name="G_ENSSSCG00000025992" fbc:label="G_ENSSSCG00000025992"/>
      <fbc:geneProduct metaid="meta_G_ENSSSCG00000025993" sboTerm="SBO:0000243" fbc:id="G_ENSSSCG00000025993" fbc:name="G_ENSSSCG00000025993" fbc:label="G_ENSSSCG00000025993"/>
      <fbc:geneProduct metaid="meta_G_ENSSSCG00000026025" sboTerm="SBO:0000243" fbc:id="G_ENSSSCG00000026025" fbc:name="G_ENSSSCG00000026025" fbc:label="G_ENSSSCG00000026025"/>
      <fbc:geneProduct metaid="meta_G_ENSSSCG00000026034" sboTerm="SBO:0000243" fbc:id="G_ENSSSCG00000026034" fbc:name="G_ENSSSCG00000026034" fbc:label="G_ENSSSCG00000026034"/>
      <fbc:geneProduct metaid="meta_G_ENSSSCG00000026041" sboTerm="SBO:0000243" fbc:id="G_ENSSSCG00000026041" fbc:name="G_ENSSSCG00000026041" fbc:label="G_ENSSSCG00000026041"/>
      <fbc:geneProduct metaid="meta_G_ENSSSCG00000026043" sboTerm="SBO:0000243" fbc:id="G_ENSSSCG00000026043" fbc:name="G_ENSSSCG00000026043" fbc:label="G_ENSSSCG00000026043"/>
      <fbc:geneProduct metaid="meta_G_ENSSSCG00000026044" sboTerm="SBO:0000243" fbc:id="G_ENSSSCG00000026044" fbc:name="G_ENSSSCG00000026044" fbc:label="G_ENSSSCG00000026044"/>
      <fbc:geneProduct metaid="meta_G_ENSSSCG00000026068" sboTerm="SBO:0000243" fbc:id="G_ENSSSCG00000026068" fbc:name="G_ENSSSCG00000026068" fbc:label="G_ENSSSCG00000026068"/>
      <fbc:geneProduct metaid="meta_G_ENSSSCG00000026078" sboTerm="SBO:0000243" fbc:id="G_ENSSSCG00000026078" fbc:name="G_ENSSSCG00000026078" fbc:label="G_ENSSSCG00000026078"/>
      <fbc:geneProduct metaid="meta_G_ENSSSCG00000026079" sboTerm="SBO:0000243" fbc:id="G_ENSSSCG00000026079" fbc:name="G_ENSSSCG00000026079" fbc:label="G_ENSSSCG00000026079"/>
      <fbc:geneProduct metaid="meta_G_ENSSSCG00000026110" sboTerm="SBO:0000243" fbc:id="G_ENSSSCG00000026110" fbc:name="G_ENSSSCG00000026110" fbc:label="G_ENSSSCG00000026110"/>
      <fbc:geneProduct metaid="meta_G_ENSSSCG00000026130" sboTerm="SBO:0000243" fbc:id="G_ENSSSCG00000026130" fbc:name="G_ENSSSCG00000026130" fbc:label="G_ENSSSCG00000026130"/>
      <fbc:geneProduct metaid="meta_G_ENSSSCG00000026142" sboTerm="SBO:0000243" fbc:id="G_ENSSSCG00000026142" fbc:name="G_ENSSSCG00000026142" fbc:label="G_ENSSSCG00000026142"/>
      <fbc:geneProduct metaid="meta_G_ENSSSCG00000026145" sboTerm="SBO:0000243" fbc:id="G_ENSSSCG00000026145" fbc:name="G_ENSSSCG00000026145" fbc:label="G_ENSSSCG00000026145"/>
      <fbc:geneProduct metaid="meta_G_ENSSSCG00000026146" sboTerm="SBO:0000243" fbc:id="G_ENSSSCG00000026146" fbc:name="G_ENSSSCG00000026146" fbc:label="G_ENSSSCG00000026146"/>
      <fbc:geneProduct metaid="meta_G_ENSSSCG00000026149" sboTerm="SBO:0000243" fbc:id="G_ENSSSCG00000026149" fbc:name="G_ENSSSCG00000026149" fbc:label="G_ENSSSCG00000026149"/>
      <fbc:geneProduct metaid="meta_G_ENSSSCG00000026152" sboTerm="SBO:0000243" fbc:id="G_ENSSSCG00000026152" fbc:name="G_ENSSSCG00000026152" fbc:label="G_ENSSSCG00000026152"/>
      <fbc:geneProduct metaid="meta_G_ENSSSCG00000026153" sboTerm="SBO:0000243" fbc:id="G_ENSSSCG00000026153" fbc:name="G_ENSSSCG00000026153" fbc:label="G_ENSSSCG00000026153"/>
      <fbc:geneProduct metaid="meta_G_ENSSSCG00000026158" sboTerm="SBO:0000243" fbc:id="G_ENSSSCG00000026158" fbc:name="G_ENSSSCG00000026158" fbc:label="G_ENSSSCG00000026158"/>
      <fbc:geneProduct metaid="meta_G_ENSSSCG00000026229" sboTerm="SBO:0000243" fbc:id="G_ENSSSCG00000026229" fbc:name="G_ENSSSCG00000026229" fbc:label="G_ENSSSCG00000026229"/>
      <fbc:geneProduct metaid="meta_G_ENSSSCG00000026246" sboTerm="SBO:0000243" fbc:id="G_ENSSSCG00000026246" fbc:name="G_ENSSSCG00000026246" fbc:label="G_ENSSSCG00000026246"/>
      <fbc:geneProduct metaid="meta_G_ENSSSCG00000026271" sboTerm="SBO:0000243" fbc:id="G_ENSSSCG00000026271" fbc:name="G_ENSSSCG00000026271" fbc:label="G_ENSSSCG00000026271"/>
      <fbc:geneProduct metaid="meta_G_ENSSSCG00000026317" sboTerm="SBO:0000243" fbc:id="G_ENSSSCG00000026317" fbc:name="G_ENSSSCG00000026317" fbc:label="G_ENSSSCG00000026317"/>
      <fbc:geneProduct metaid="meta_G_ENSSSCG00000026349" sboTerm="SBO:0000243" fbc:id="G_ENSSSCG00000026349" fbc:name="G_ENSSSCG00000026349" fbc:label="G_ENSSSCG00000026349"/>
      <fbc:geneProduct metaid="meta_G_ENSSSCG00000026409" sboTerm="SBO:0000243" fbc:id="G_ENSSSCG00000026409" fbc:name="G_ENSSSCG00000026409" fbc:label="G_ENSSSCG00000026409"/>
      <fbc:geneProduct metaid="meta_G_ENSSSCG00000026423" sboTerm="SBO:0000243" fbc:id="G_ENSSSCG00000026423" fbc:name="G_ENSSSCG00000026423" fbc:label="G_ENSSSCG00000026423"/>
      <fbc:geneProduct metaid="meta_G_ENSSSCG00000026453" sboTerm="SBO:0000243" fbc:id="G_ENSSSCG00000026453" fbc:name="G_ENSSSCG00000026453" fbc:label="G_ENSSSCG00000026453"/>
      <fbc:geneProduct metaid="meta_G_ENSSSCG00000026455" sboTerm="SBO:0000243" fbc:id="G_ENSSSCG00000026455" fbc:name="G_ENSSSCG00000026455" fbc:label="G_ENSSSCG00000026455"/>
      <fbc:geneProduct metaid="meta_G_ENSSSCG00000026457" sboTerm="SBO:0000243" fbc:id="G_ENSSSCG00000026457" fbc:name="G_ENSSSCG00000026457" fbc:label="G_ENSSSCG00000026457"/>
      <fbc:geneProduct metaid="meta_G_ENSSSCG00000026465" sboTerm="SBO:0000243" fbc:id="G_ENSSSCG00000026465" fbc:name="G_ENSSSCG00000026465" fbc:label="G_ENSSSCG00000026465"/>
      <fbc:geneProduct metaid="meta_G_ENSSSCG00000026466" sboTerm="SBO:0000243" fbc:id="G_ENSSSCG00000026466" fbc:name="G_ENSSSCG00000026466" fbc:label="G_ENSSSCG00000026466"/>
      <fbc:geneProduct metaid="meta_G_ENSSSCG00000026473" sboTerm="SBO:0000243" fbc:id="G_ENSSSCG00000026473" fbc:name="G_ENSSSCG00000026473" fbc:label="G_ENSSSCG00000026473"/>
      <fbc:geneProduct metaid="meta_G_ENSSSCG00000026478" sboTerm="SBO:0000243" fbc:id="G_ENSSSCG00000026478" fbc:name="G_ENSSSCG00000026478" fbc:label="G_ENSSSCG00000026478"/>
      <fbc:geneProduct metaid="meta_G_ENSSSCG00000026488" sboTerm="SBO:0000243" fbc:id="G_ENSSSCG00000026488" fbc:name="G_ENSSSCG00000026488" fbc:label="G_ENSSSCG00000026488"/>
      <fbc:geneProduct metaid="meta_G_ENSSSCG00000026499" sboTerm="SBO:0000243" fbc:id="G_ENSSSCG00000026499" fbc:name="G_ENSSSCG00000026499" fbc:label="G_ENSSSCG00000026499"/>
      <fbc:geneProduct metaid="meta_G_ENSSSCG00000026505" sboTerm="SBO:0000243" fbc:id="G_ENSSSCG00000026505" fbc:name="G_ENSSSCG00000026505" fbc:label="G_ENSSSCG00000026505"/>
      <fbc:geneProduct metaid="meta_G_ENSSSCG00000026516" sboTerm="SBO:0000243" fbc:id="G_ENSSSCG00000026516" fbc:name="G_ENSSSCG00000026516" fbc:label="G_ENSSSCG00000026516"/>
      <fbc:geneProduct metaid="meta_G_ENSSSCG00000026520" sboTerm="SBO:0000243" fbc:id="G_ENSSSCG00000026520" fbc:name="G_ENSSSCG00000026520" fbc:label="G_ENSSSCG00000026520"/>
      <fbc:geneProduct metaid="meta_G_ENSSSCG00000026529" sboTerm="SBO:0000243" fbc:id="G_ENSSSCG00000026529" fbc:name="G_ENSSSCG00000026529" fbc:label="G_ENSSSCG00000026529"/>
      <fbc:geneProduct metaid="meta_G_ENSSSCG00000026594" sboTerm="SBO:0000243" fbc:id="G_ENSSSCG00000026594" fbc:name="G_ENSSSCG00000026594" fbc:label="G_ENSSSCG00000026594"/>
      <fbc:geneProduct metaid="meta_G_ENSSSCG00000026597" sboTerm="SBO:0000243" fbc:id="G_ENSSSCG00000026597" fbc:name="G_ENSSSCG00000026597" fbc:label="G_ENSSSCG00000026597"/>
      <fbc:geneProduct metaid="meta_G_ENSSSCG00000026655" sboTerm="SBO:0000243" fbc:id="G_ENSSSCG00000026655" fbc:name="G_ENSSSCG00000026655" fbc:label="G_ENSSSCG00000026655"/>
      <fbc:geneProduct metaid="meta_G_ENSSSCG00000026661" sboTerm="SBO:0000243" fbc:id="G_ENSSSCG00000026661" fbc:name="G_ENSSSCG00000026661" fbc:label="G_ENSSSCG00000026661"/>
      <fbc:geneProduct metaid="meta_G_ENSSSCG00000026665" sboTerm="SBO:0000243" fbc:id="G_ENSSSCG00000026665" fbc:name="G_ENSSSCG00000026665" fbc:label="G_ENSSSCG00000026665"/>
      <fbc:geneProduct metaid="meta_G_ENSSSCG00000026701" sboTerm="SBO:0000243" fbc:id="G_ENSSSCG00000026701" fbc:name="G_ENSSSCG00000026701" fbc:label="G_ENSSSCG00000026701"/>
      <fbc:geneProduct metaid="meta_G_ENSSSCG00000026706" sboTerm="SBO:0000243" fbc:id="G_ENSSSCG00000026706" fbc:name="G_ENSSSCG00000026706" fbc:label="G_ENSSSCG00000026706"/>
      <fbc:geneProduct metaid="meta_G_ENSSSCG00000026718" sboTerm="SBO:0000243" fbc:id="G_ENSSSCG00000026718" fbc:name="G_ENSSSCG00000026718" fbc:label="G_ENSSSCG00000026718"/>
      <fbc:geneProduct metaid="meta_G_ENSSSCG00000026719" sboTerm="SBO:0000243" fbc:id="G_ENSSSCG00000026719" fbc:name="G_ENSSSCG00000026719" fbc:label="G_ENSSSCG00000026719"/>
      <fbc:geneProduct metaid="meta_G_ENSSSCG00000026724" sboTerm="SBO:0000243" fbc:id="G_ENSSSCG00000026724" fbc:name="G_ENSSSCG00000026724" fbc:label="G_ENSSSCG00000026724"/>
      <fbc:geneProduct metaid="meta_G_ENSSSCG00000026733" sboTerm="SBO:0000243" fbc:id="G_ENSSSCG00000026733" fbc:name="G_ENSSSCG00000026733" fbc:label="G_ENSSSCG00000026733"/>
      <fbc:geneProduct metaid="meta_G_ENSSSCG00000026742" sboTerm="SBO:0000243" fbc:id="G_ENSSSCG00000026742" fbc:name="G_ENSSSCG00000026742" fbc:label="G_ENSSSCG00000026742"/>
      <fbc:geneProduct metaid="meta_G_ENSSSCG00000026744" sboTerm="SBO:0000243" fbc:id="G_ENSSSCG00000026744" fbc:name="G_ENSSSCG00000026744" fbc:label="G_ENSSSCG00000026744"/>
      <fbc:geneProduct metaid="meta_G_ENSSSCG00000026748" sboTerm="SBO:0000243" fbc:id="G_ENSSSCG00000026748" fbc:name="G_ENSSSCG00000026748" fbc:label="G_ENSSSCG00000026748"/>
      <fbc:geneProduct metaid="meta_G_ENSSSCG00000026793" sboTerm="SBO:0000243" fbc:id="G_ENSSSCG00000026793" fbc:name="G_ENSSSCG00000026793" fbc:label="G_ENSSSCG00000026793"/>
      <fbc:geneProduct metaid="meta_G_ENSSSCG00000026794" sboTerm="SBO:0000243" fbc:id="G_ENSSSCG00000026794" fbc:name="G_ENSSSCG00000026794" fbc:label="G_ENSSSCG00000026794"/>
      <fbc:geneProduct metaid="meta_G_ENSSSCG00000026812" sboTerm="SBO:0000243" fbc:id="G_ENSSSCG00000026812" fbc:name="G_ENSSSCG00000026812" fbc:label="G_ENSSSCG00000026812"/>
      <fbc:geneProduct metaid="meta_G_ENSSSCG00000026890" sboTerm="SBO:0000243" fbc:id="G_ENSSSCG00000026890" fbc:name="G_ENSSSCG00000026890" fbc:label="G_ENSSSCG00000026890"/>
      <fbc:geneProduct metaid="meta_G_ENSSSCG00000026893" sboTerm="SBO:0000243" fbc:id="G_ENSSSCG00000026893" fbc:name="G_ENSSSCG00000026893" fbc:label="G_ENSSSCG00000026893"/>
      <fbc:geneProduct metaid="meta_G_ENSSSCG00000026914" sboTerm="SBO:0000243" fbc:id="G_ENSSSCG00000026914" fbc:name="G_ENSSSCG00000026914" fbc:label="G_ENSSSCG00000026914"/>
      <fbc:geneProduct metaid="meta_G_ENSSSCG00000026934" sboTerm="SBO:0000243" fbc:id="G_ENSSSCG00000026934" fbc:name="G_ENSSSCG00000026934" fbc:label="G_ENSSSCG00000026934"/>
      <fbc:geneProduct metaid="meta_G_ENSSSCG00000026947" sboTerm="SBO:0000243" fbc:id="G_ENSSSCG00000026947" fbc:name="G_ENSSSCG00000026947" fbc:label="G_ENSSSCG00000026947"/>
      <fbc:geneProduct metaid="meta_G_ENSSSCG00000026962" sboTerm="SBO:0000243" fbc:id="G_ENSSSCG00000026962" fbc:name="G_ENSSSCG00000026962" fbc:label="G_ENSSSCG00000026962"/>
      <fbc:geneProduct metaid="meta_G_ENSSSCG00000026964" sboTerm="SBO:0000243" fbc:id="G_ENSSSCG00000026964" fbc:name="G_ENSSSCG00000026964" fbc:label="G_ENSSSCG00000026964"/>
      <fbc:geneProduct metaid="meta_G_ENSSSCG00000026978" sboTerm="SBO:0000243" fbc:id="G_ENSSSCG00000026978" fbc:name="G_ENSSSCG00000026978" fbc:label="G_ENSSSCG00000026978"/>
      <fbc:geneProduct metaid="meta_G_ENSSSCG00000026996" sboTerm="SBO:0000243" fbc:id="G_ENSSSCG00000026996" fbc:name="G_ENSSSCG00000026996" fbc:label="G_ENSSSCG00000026996"/>
      <fbc:geneProduct metaid="meta_G_ENSSSCG00000027013" sboTerm="SBO:0000243" fbc:id="G_ENSSSCG00000027013" fbc:name="G_ENSSSCG00000027013" fbc:label="G_ENSSSCG00000027013"/>
      <fbc:geneProduct metaid="meta_G_ENSSSCG00000027046" sboTerm="SBO:0000243" fbc:id="G_ENSSSCG00000027046" fbc:name="G_ENSSSCG00000027046" fbc:label="G_ENSSSCG00000027046"/>
      <fbc:geneProduct metaid="meta_G_ENSSSCG00000027052" sboTerm="SBO:0000243" fbc:id="G_ENSSSCG00000027052" fbc:name="G_ENSSSCG00000027052" fbc:label="G_ENSSSCG00000027052"/>
      <fbc:geneProduct metaid="meta_G_ENSSSCG00000027057" sboTerm="SBO:0000243" fbc:id="G_ENSSSCG00000027057" fbc:name="G_ENSSSCG00000027057" fbc:label="G_ENSSSCG00000027057"/>
      <fbc:geneProduct metaid="meta_G_ENSSSCG00000027070" sboTerm="SBO:0000243" fbc:id="G_ENSSSCG00000027070" fbc:name="G_ENSSSCG00000027070" fbc:label="G_ENSSSCG00000027070"/>
      <fbc:geneProduct metaid="meta_G_ENSSSCG00000027074" sboTerm="SBO:0000243" fbc:id="G_ENSSSCG00000027074" fbc:name="G_ENSSSCG00000027074" fbc:label="G_ENSSSCG00000027074"/>
      <fbc:geneProduct metaid="meta_G_ENSSSCG00000027085" sboTerm="SBO:0000243" fbc:id="G_ENSSSCG00000027085" fbc:name="G_ENSSSCG00000027085" fbc:label="G_ENSSSCG00000027085"/>
      <fbc:geneProduct metaid="meta_G_ENSSSCG00000027121" sboTerm="SBO:0000243" fbc:id="G_ENSSSCG00000027121" fbc:name="G_ENSSSCG00000027121" fbc:label="G_ENSSSCG00000027121"/>
      <fbc:geneProduct metaid="meta_G_ENSSSCG00000027127" sboTerm="SBO:0000243" fbc:id="G_ENSSSCG00000027127" fbc:name="G_ENSSSCG00000027127" fbc:label="G_ENSSSCG00000027127"/>
      <fbc:geneProduct metaid="meta_G_ENSSSCG00000027135" sboTerm="SBO:0000243" fbc:id="G_ENSSSCG00000027135" fbc:name="G_ENSSSCG00000027135" fbc:label="G_ENSSSCG00000027135"/>
      <fbc:geneProduct metaid="meta_G_ENSSSCG00000027157" sboTerm="SBO:0000243" fbc:id="G_ENSSSCG00000027157" fbc:name="G_ENSSSCG00000027157" fbc:label="G_ENSSSCG00000027157"/>
      <fbc:geneProduct metaid="meta_G_ENSSSCG00000027161" sboTerm="SBO:0000243" fbc:id="G_ENSSSCG00000027161" fbc:name="G_ENSSSCG00000027161" fbc:label="G_ENSSSCG00000027161"/>
      <fbc:geneProduct metaid="meta_G_ENSSSCG00000027165" sboTerm="SBO:0000243" fbc:id="G_ENSSSCG00000027165" fbc:name="G_ENSSSCG00000027165" fbc:label="G_ENSSSCG00000027165"/>
      <fbc:geneProduct metaid="meta_G_ENSSSCG00000027176" sboTerm="SBO:0000243" fbc:id="G_ENSSSCG00000027176" fbc:name="G_ENSSSCG00000027176" fbc:label="G_ENSSSCG00000027176"/>
      <fbc:geneProduct metaid="meta_G_ENSSSCG00000027178" sboTerm="SBO:0000243" fbc:id="G_ENSSSCG00000027178" fbc:name="G_ENSSSCG00000027178" fbc:label="G_ENSSSCG00000027178"/>
      <fbc:geneProduct metaid="meta_G_ENSSSCG00000027197" sboTerm="SBO:0000243" fbc:id="G_ENSSSCG00000027197" fbc:name="G_ENSSSCG00000027197" fbc:label="G_ENSSSCG00000027197"/>
      <fbc:geneProduct metaid="meta_G_ENSSSCG00000027198" sboTerm="SBO:0000243" fbc:id="G_ENSSSCG00000027198" fbc:name="G_ENSSSCG00000027198" fbc:label="G_ENSSSCG00000027198"/>
      <fbc:geneProduct metaid="meta_G_ENSSSCG00000027205" sboTerm="SBO:0000243" fbc:id="G_ENSSSCG00000027205" fbc:name="G_ENSSSCG00000027205" fbc:label="G_ENSSSCG00000027205"/>
      <fbc:geneProduct metaid="meta_G_ENSSSCG00000027229" sboTerm="SBO:0000243" fbc:id="G_ENSSSCG00000027229" fbc:name="G_ENSSSCG00000027229" fbc:label="G_ENSSSCG00000027229"/>
      <fbc:geneProduct metaid="meta_G_ENSSSCG00000027249" sboTerm="SBO:0000243" fbc:id="G_ENSSSCG00000027249" fbc:name="G_ENSSSCG00000027249" fbc:label="G_ENSSSCG00000027249"/>
      <fbc:geneProduct metaid="meta_G_ENSSSCG00000027251" sboTerm="SBO:0000243" fbc:id="G_ENSSSCG00000027251" fbc:name="G_ENSSSCG00000027251" fbc:label="G_ENSSSCG00000027251"/>
      <fbc:geneProduct metaid="meta_G_ENSSSCG00000027266" sboTerm="SBO:0000243" fbc:id="G_ENSSSCG00000027266" fbc:name="G_ENSSSCG00000027266" fbc:label="G_ENSSSCG00000027266"/>
      <fbc:geneProduct metaid="meta_G_ENSSSCG00000027272" sboTerm="SBO:0000243" fbc:id="G_ENSSSCG00000027272" fbc:name="G_ENSSSCG00000027272" fbc:label="G_ENSSSCG00000027272"/>
      <fbc:geneProduct metaid="meta_G_ENSSSCG00000027286" sboTerm="SBO:0000243" fbc:id="G_ENSSSCG00000027286" fbc:name="G_ENSSSCG00000027286" fbc:label="G_ENSSSCG00000027286"/>
      <fbc:geneProduct metaid="meta_G_ENSSSCG00000027288" sboTerm="SBO:0000243" fbc:id="G_ENSSSCG00000027288" fbc:name="G_ENSSSCG00000027288" fbc:label="G_ENSSSCG00000027288"/>
      <fbc:geneProduct metaid="meta_G_ENSSSCG00000027299" sboTerm="SBO:0000243" fbc:id="G_ENSSSCG00000027299" fbc:name="G_ENSSSCG00000027299" fbc:label="G_ENSSSCG00000027299"/>
      <fbc:geneProduct metaid="meta_G_ENSSSCG00000027307" sboTerm="SBO:0000243" fbc:id="G_ENSSSCG00000027307" fbc:name="G_ENSSSCG00000027307" fbc:label="G_ENSSSCG00000027307"/>
      <fbc:geneProduct metaid="meta_G_ENSSSCG00000027320" sboTerm="SBO:0000243" fbc:id="G_ENSSSCG00000027320" fbc:name="G_ENSSSCG00000027320" fbc:label="G_ENSSSCG00000027320"/>
      <fbc:geneProduct metaid="meta_G_ENSSSCG00000027322" sboTerm="SBO:0000243" fbc:id="G_ENSSSCG00000027322" fbc:name="G_ENSSSCG00000027322" fbc:label="G_ENSSSCG00000027322"/>
      <fbc:geneProduct metaid="meta_G_ENSSSCG00000027340" sboTerm="SBO:0000243" fbc:id="G_ENSSSCG00000027340" fbc:name="G_ENSSSCG00000027340" fbc:label="G_ENSSSCG00000027340"/>
      <fbc:geneProduct metaid="meta_G_ENSSSCG00000027403" sboTerm="SBO:0000243" fbc:id="G_ENSSSCG00000027403" fbc:name="G_ENSSSCG00000027403" fbc:label="G_ENSSSCG00000027403"/>
      <fbc:geneProduct metaid="meta_G_ENSSSCG00000027415" sboTerm="SBO:0000243" fbc:id="G_ENSSSCG00000027415" fbc:name="G_ENSSSCG00000027415" fbc:label="G_ENSSSCG00000027415"/>
      <fbc:geneProduct metaid="meta_G_ENSSSCG00000027432" sboTerm="SBO:0000243" fbc:id="G_ENSSSCG00000027432" fbc:name="G_ENSSSCG00000027432" fbc:label="G_ENSSSCG00000027432"/>
      <fbc:geneProduct metaid="meta_G_ENSSSCG00000027439" sboTerm="SBO:0000243" fbc:id="G_ENSSSCG00000027439" fbc:name="G_ENSSSCG00000027439" fbc:label="G_ENSSSCG00000027439"/>
      <fbc:geneProduct metaid="meta_G_ENSSSCG00000027453" sboTerm="SBO:0000243" fbc:id="G_ENSSSCG00000027453" fbc:name="G_ENSSSCG00000027453" fbc:label="G_ENSSSCG00000027453"/>
      <fbc:geneProduct metaid="meta_G_ENSSSCG00000027454" sboTerm="SBO:0000243" fbc:id="G_ENSSSCG00000027454" fbc:name="G_ENSSSCG00000027454" fbc:label="G_ENSSSCG00000027454"/>
      <fbc:geneProduct metaid="meta_G_ENSSSCG00000027455" sboTerm="SBO:0000243" fbc:id="G_ENSSSCG00000027455" fbc:name="G_ENSSSCG00000027455" fbc:label="G_ENSSSCG00000027455"/>
      <fbc:geneProduct metaid="meta_G_ENSSSCG00000027459" sboTerm="SBO:0000243" fbc:id="G_ENSSSCG00000027459" fbc:name="G_ENSSSCG00000027459" fbc:label="G_ENSSSCG00000027459"/>
      <fbc:geneProduct metaid="meta_G_ENSSSCG00000027478" sboTerm="SBO:0000243" fbc:id="G_ENSSSCG00000027478" fbc:name="G_ENSSSCG00000027478" fbc:label="G_ENSSSCG00000027478"/>
      <fbc:geneProduct metaid="meta_G_ENSSSCG00000027526" sboTerm="SBO:0000243" fbc:id="G_ENSSSCG00000027526" fbc:name="G_ENSSSCG00000027526" fbc:label="G_ENSSSCG00000027526"/>
      <fbc:geneProduct metaid="meta_G_ENSSSCG00000027550" sboTerm="SBO:0000243" fbc:id="G_ENSSSCG00000027550" fbc:name="G_ENSSSCG00000027550" fbc:label="G_ENSSSCG00000027550"/>
      <fbc:geneProduct metaid="meta_G_ENSSSCG00000027557" sboTerm="SBO:0000243" fbc:id="G_ENSSSCG00000027557" fbc:name="G_ENSSSCG00000027557" fbc:label="G_ENSSSCG00000027557"/>
      <fbc:geneProduct metaid="meta_G_ENSSSCG00000027568" sboTerm="SBO:0000243" fbc:id="G_ENSSSCG00000027568" fbc:name="G_ENSSSCG00000027568" fbc:label="G_ENSSSCG00000027568"/>
      <fbc:geneProduct metaid="meta_G_ENSSSCG00000027594" sboTerm="SBO:0000243" fbc:id="G_ENSSSCG00000027594" fbc:name="G_ENSSSCG00000027594" fbc:label="G_ENSSSCG00000027594"/>
      <fbc:geneProduct metaid="meta_G_ENSSSCG00000027609" sboTerm="SBO:0000243" fbc:id="G_ENSSSCG00000027609" fbc:name="G_ENSSSCG00000027609" fbc:label="G_ENSSSCG00000027609"/>
      <fbc:geneProduct metaid="meta_G_ENSSSCG00000027629" sboTerm="SBO:0000243" fbc:id="G_ENSSSCG00000027629" fbc:name="G_ENSSSCG00000027629" fbc:label="G_ENSSSCG00000027629"/>
      <fbc:geneProduct metaid="meta_G_ENSSSCG00000027646" sboTerm="SBO:0000243" fbc:id="G_ENSSSCG00000027646" fbc:name="G_ENSSSCG00000027646" fbc:label="G_ENSSSCG00000027646"/>
      <fbc:geneProduct metaid="meta_G_ENSSSCG00000027659" sboTerm="SBO:0000243" fbc:id="G_ENSSSCG00000027659" fbc:name="G_ENSSSCG00000027659" fbc:label="G_ENSSSCG00000027659"/>
      <fbc:geneProduct metaid="meta_G_ENSSSCG00000027684" sboTerm="SBO:0000243" fbc:id="G_ENSSSCG00000027684" fbc:name="G_ENSSSCG00000027684" fbc:label="G_ENSSSCG00000027684"/>
      <fbc:geneProduct metaid="meta_G_ENSSSCG00000027689" sboTerm="SBO:0000243" fbc:id="G_ENSSSCG00000027689" fbc:name="G_ENSSSCG00000027689" fbc:label="G_ENSSSCG00000027689"/>
      <fbc:geneProduct metaid="meta_G_ENSSSCG00000027709" sboTerm="SBO:0000243" fbc:id="G_ENSSSCG00000027709" fbc:name="G_ENSSSCG00000027709" fbc:label="G_ENSSSCG00000027709"/>
      <fbc:geneProduct metaid="meta_G_ENSSSCG00000027722" sboTerm="SBO:0000243" fbc:id="G_ENSSSCG00000027722" fbc:name="G_ENSSSCG00000027722" fbc:label="G_ENSSSCG00000027722"/>
      <fbc:geneProduct metaid="meta_G_ENSSSCG00000027723" sboTerm="SBO:0000243" fbc:id="G_ENSSSCG00000027723" fbc:name="G_ENSSSCG00000027723" fbc:label="G_ENSSSCG00000027723"/>
      <fbc:geneProduct metaid="meta_G_ENSSSCG00000027745" sboTerm="SBO:0000243" fbc:id="G_ENSSSCG00000027745" fbc:name="G_ENSSSCG00000027745" fbc:label="G_ENSSSCG00000027745"/>
      <fbc:geneProduct metaid="meta_G_ENSSSCG00000027768" sboTerm="SBO:0000243" fbc:id="G_ENSSSCG00000027768" fbc:name="G_ENSSSCG00000027768" fbc:label="G_ENSSSCG00000027768"/>
      <fbc:geneProduct metaid="meta_G_ENSSSCG00000027778" sboTerm="SBO:0000243" fbc:id="G_ENSSSCG00000027778" fbc:name="G_ENSSSCG00000027778" fbc:label="G_ENSSSCG00000027778"/>
      <fbc:geneProduct metaid="meta_G_ENSSSCG00000027796" sboTerm="SBO:0000243" fbc:id="G_ENSSSCG00000027796" fbc:name="G_ENSSSCG00000027796" fbc:label="G_ENSSSCG00000027796"/>
      <fbc:geneProduct metaid="meta_G_ENSSSCG00000027827" sboTerm="SBO:0000243" fbc:id="G_ENSSSCG00000027827" fbc:name="G_ENSSSCG00000027827" fbc:label="G_ENSSSCG00000027827"/>
      <fbc:geneProduct metaid="meta_G_ENSSSCG00000027840" sboTerm="SBO:0000243" fbc:id="G_ENSSSCG00000027840" fbc:name="G_ENSSSCG00000027840" fbc:label="G_ENSSSCG00000027840"/>
      <fbc:geneProduct metaid="meta_G_ENSSSCG00000027847" sboTerm="SBO:0000243" fbc:id="G_ENSSSCG00000027847" fbc:name="G_ENSSSCG00000027847" fbc:label="G_ENSSSCG00000027847"/>
      <fbc:geneProduct metaid="meta_G_ENSSSCG00000027854" sboTerm="SBO:0000243" fbc:id="G_ENSSSCG00000027854" fbc:name="G_ENSSSCG00000027854" fbc:label="G_ENSSSCG00000027854"/>
      <fbc:geneProduct metaid="meta_G_ENSSSCG00000027865" sboTerm="SBO:0000243" fbc:id="G_ENSSSCG00000027865" fbc:name="G_ENSSSCG00000027865" fbc:label="G_ENSSSCG00000027865"/>
      <fbc:geneProduct metaid="meta_G_ENSSSCG00000027875" sboTerm="SBO:0000243" fbc:id="G_ENSSSCG00000027875" fbc:name="G_ENSSSCG00000027875" fbc:label="G_ENSSSCG00000027875"/>
      <fbc:geneProduct metaid="meta_G_ENSSSCG00000027898" sboTerm="SBO:0000243" fbc:id="G_ENSSSCG00000027898" fbc:name="G_ENSSSCG00000027898" fbc:label="G_ENSSSCG00000027898"/>
      <fbc:geneProduct metaid="meta_G_ENSSSCG00000027902" sboTerm="SBO:0000243" fbc:id="G_ENSSSCG00000027902" fbc:name="G_ENSSSCG00000027902" fbc:label="G_ENSSSCG00000027902"/>
      <fbc:geneProduct metaid="meta_G_ENSSSCG00000027903" sboTerm="SBO:0000243" fbc:id="G_ENSSSCG00000027903" fbc:name="G_ENSSSCG00000027903" fbc:label="G_ENSSSCG00000027903"/>
      <fbc:geneProduct metaid="meta_G_ENSSSCG00000027926" sboTerm="SBO:0000243" fbc:id="G_ENSSSCG00000027926" fbc:name="G_ENSSSCG00000027926" fbc:label="G_ENSSSCG00000027926"/>
      <fbc:geneProduct metaid="meta_G_ENSSSCG00000027952" sboTerm="SBO:0000243" fbc:id="G_ENSSSCG00000027952" fbc:name="G_ENSSSCG00000027952" fbc:label="G_ENSSSCG00000027952"/>
      <fbc:geneProduct metaid="meta_G_ENSSSCG00000027956" sboTerm="SBO:0000243" fbc:id="G_ENSSSCG00000027956" fbc:name="G_ENSSSCG00000027956" fbc:label="G_ENSSSCG00000027956"/>
      <fbc:geneProduct metaid="meta_G_ENSSSCG00000027992" sboTerm="SBO:0000243" fbc:id="G_ENSSSCG00000027992" fbc:name="G_ENSSSCG00000027992" fbc:label="G_ENSSSCG00000027992"/>
      <fbc:geneProduct metaid="meta_G_ENSSSCG00000027997" sboTerm="SBO:0000243" fbc:id="G_ENSSSCG00000027997" fbc:name="G_ENSSSCG00000027997" fbc:label="G_ENSSSCG00000027997"/>
      <fbc:geneProduct metaid="meta_G_ENSSSCG00000028007" sboTerm="SBO:0000243" fbc:id="G_ENSSSCG00000028007" fbc:name="G_ENSSSCG00000028007" fbc:label="G_ENSSSCG00000028007"/>
      <fbc:geneProduct metaid="meta_G_ENSSSCG00000028015" sboTerm="SBO:0000243" fbc:id="G_ENSSSCG00000028015" fbc:name="G_ENSSSCG00000028015" fbc:label="G_ENSSSCG00000028015"/>
      <fbc:geneProduct metaid="meta_G_ENSSSCG00000028036" sboTerm="SBO:0000243" fbc:id="G_ENSSSCG00000028036" fbc:name="G_ENSSSCG00000028036" fbc:label="G_ENSSSCG00000028036"/>
      <fbc:geneProduct metaid="meta_G_ENSSSCG00000028045" sboTerm="SBO:0000243" fbc:id="G_ENSSSCG00000028045" fbc:name="G_ENSSSCG00000028045" fbc:label="G_ENSSSCG00000028045"/>
      <fbc:geneProduct metaid="meta_G_ENSSSCG00000028052" sboTerm="SBO:0000243" fbc:id="G_ENSSSCG00000028052" fbc:name="G_ENSSSCG00000028052" fbc:label="G_ENSSSCG00000028052"/>
      <fbc:geneProduct metaid="meta_G_ENSSSCG00000028060" sboTerm="SBO:0000243" fbc:id="G_ENSSSCG00000028060" fbc:name="G_ENSSSCG00000028060" fbc:label="G_ENSSSCG00000028060"/>
      <fbc:geneProduct metaid="meta_G_ENSSSCG00000028080" sboTerm="SBO:0000243" fbc:id="G_ENSSSCG00000028080" fbc:name="G_ENSSSCG00000028080" fbc:label="G_ENSSSCG00000028080"/>
      <fbc:geneProduct metaid="meta_G_ENSSSCG00000028115" sboTerm="SBO:0000243" fbc:id="G_ENSSSCG00000028115" fbc:name="G_ENSSSCG00000028115" fbc:label="G_ENSSSCG00000028115"/>
      <fbc:geneProduct metaid="meta_G_ENSSSCG00000028132" sboTerm="SBO:0000243" fbc:id="G_ENSSSCG00000028132" fbc:name="G_ENSSSCG00000028132" fbc:label="G_ENSSSCG00000028132"/>
      <fbc:geneProduct metaid="meta_G_ENSSSCG00000028178" sboTerm="SBO:0000243" fbc:id="G_ENSSSCG00000028178" fbc:name="G_ENSSSCG00000028178" fbc:label="G_ENSSSCG00000028178"/>
      <fbc:geneProduct metaid="meta_G_ENSSSCG00000028180" sboTerm="SBO:0000243" fbc:id="G_ENSSSCG00000028180" fbc:name="G_ENSSSCG00000028180" fbc:label="G_ENSSSCG00000028180"/>
      <fbc:geneProduct metaid="meta_G_ENSSSCG00000028182" sboTerm="SBO:0000243" fbc:id="G_ENSSSCG00000028182" fbc:name="G_ENSSSCG00000028182" fbc:label="G_ENSSSCG00000028182"/>
      <fbc:geneProduct metaid="meta_G_ENSSSCG00000028197" sboTerm="SBO:0000243" fbc:id="G_ENSSSCG00000028197" fbc:name="G_ENSSSCG00000028197" fbc:label="G_ENSSSCG00000028197"/>
      <fbc:geneProduct metaid="meta_G_ENSSSCG00000028204" sboTerm="SBO:0000243" fbc:id="G_ENSSSCG00000028204" fbc:name="G_ENSSSCG00000028204" fbc:label="G_ENSSSCG00000028204"/>
      <fbc:geneProduct metaid="meta_G_ENSSSCG00000028210" sboTerm="SBO:0000243" fbc:id="G_ENSSSCG00000028210" fbc:name="G_ENSSSCG00000028210" fbc:label="G_ENSSSCG00000028210"/>
      <fbc:geneProduct metaid="meta_G_ENSSSCG00000028227" sboTerm="SBO:0000243" fbc:id="G_ENSSSCG00000028227" fbc:name="G_ENSSSCG00000028227" fbc:label="G_ENSSSCG00000028227"/>
      <fbc:geneProduct metaid="meta_G_ENSSSCG00000028277" sboTerm="SBO:0000243" fbc:id="G_ENSSSCG00000028277" fbc:name="G_ENSSSCG00000028277" fbc:label="G_ENSSSCG00000028277"/>
      <fbc:geneProduct metaid="meta_G_ENSSSCG00000028278" sboTerm="SBO:0000243" fbc:id="G_ENSSSCG00000028278" fbc:name="G_ENSSSCG00000028278" fbc:label="G_ENSSSCG00000028278"/>
      <fbc:geneProduct metaid="meta_G_ENSSSCG00000028282" sboTerm="SBO:0000243" fbc:id="G_ENSSSCG00000028282" fbc:name="G_ENSSSCG00000028282" fbc:label="G_ENSSSCG00000028282"/>
      <fbc:geneProduct metaid="meta_G_ENSSSCG00000028350" sboTerm="SBO:0000243" fbc:id="G_ENSSSCG00000028350" fbc:name="G_ENSSSCG00000028350" fbc:label="G_ENSSSCG00000028350"/>
      <fbc:geneProduct metaid="meta_G_ENSSSCG00000028359" sboTerm="SBO:0000243" fbc:id="G_ENSSSCG00000028359" fbc:name="G_ENSSSCG00000028359" fbc:label="G_ENSSSCG00000028359"/>
      <fbc:geneProduct metaid="meta_G_ENSSSCG00000028373" sboTerm="SBO:0000243" fbc:id="G_ENSSSCG00000028373" fbc:name="G_ENSSSCG00000028373" fbc:label="G_ENSSSCG00000028373"/>
      <fbc:geneProduct metaid="meta_G_ENSSSCG00000028431" sboTerm="SBO:0000243" fbc:id="G_ENSSSCG00000028431" fbc:name="G_ENSSSCG00000028431" fbc:label="G_ENSSSCG00000028431"/>
      <fbc:geneProduct metaid="meta_G_ENSSSCG00000028443" sboTerm="SBO:0000243" fbc:id="G_ENSSSCG00000028443" fbc:name="G_ENSSSCG00000028443" fbc:label="G_ENSSSCG00000028443"/>
      <fbc:geneProduct metaid="meta_G_ENSSSCG00000028458" sboTerm="SBO:0000243" fbc:id="G_ENSSSCG00000028458" fbc:name="G_ENSSSCG00000028458" fbc:label="G_ENSSSCG00000028458"/>
      <fbc:geneProduct metaid="meta_G_ENSSSCG00000028488" sboTerm="SBO:0000243" fbc:id="G_ENSSSCG00000028488" fbc:name="G_ENSSSCG00000028488" fbc:label="G_ENSSSCG00000028488"/>
      <fbc:geneProduct metaid="meta_G_ENSSSCG00000028512" sboTerm="SBO:0000243" fbc:id="G_ENSSSCG00000028512" fbc:name="G_ENSSSCG00000028512" fbc:label="G_ENSSSCG00000028512"/>
      <fbc:geneProduct metaid="meta_G_ENSSSCG00000028517" sboTerm="SBO:0000243" fbc:id="G_ENSSSCG00000028517" fbc:name="G_ENSSSCG00000028517" fbc:label="G_ENSSSCG00000028517"/>
      <fbc:geneProduct metaid="meta_G_ENSSSCG00000028537" sboTerm="SBO:0000243" fbc:id="G_ENSSSCG00000028537" fbc:name="G_ENSSSCG00000028537" fbc:label="G_ENSSSCG00000028537"/>
      <fbc:geneProduct metaid="meta_G_ENSSSCG00000028558" sboTerm="SBO:0000243" fbc:id="G_ENSSSCG00000028558" fbc:name="G_ENSSSCG00000028558" fbc:label="G_ENSSSCG00000028558"/>
      <fbc:geneProduct metaid="meta_G_ENSSSCG00000028585" sboTerm="SBO:0000243" fbc:id="G_ENSSSCG00000028585" fbc:name="G_ENSSSCG00000028585" fbc:label="G_ENSSSCG00000028585"/>
      <fbc:geneProduct metaid="meta_G_ENSSSCG00000028609" sboTerm="SBO:0000243" fbc:id="G_ENSSSCG00000028609" fbc:name="G_ENSSSCG00000028609" fbc:label="G_ENSSSCG00000028609"/>
      <fbc:geneProduct metaid="meta_G_ENSSSCG00000028612" sboTerm="SBO:0000243" fbc:id="G_ENSSSCG00000028612" fbc:name="G_ENSSSCG00000028612" fbc:label="G_ENSSSCG00000028612"/>
      <fbc:geneProduct metaid="meta_G_ENSSSCG00000028620" sboTerm="SBO:0000243" fbc:id="G_ENSSSCG00000028620" fbc:name="G_ENSSSCG00000028620" fbc:label="G_ENSSSCG00000028620"/>
      <fbc:geneProduct metaid="meta_G_ENSSSCG00000028632" sboTerm="SBO:0000243" fbc:id="G_ENSSSCG00000028632" fbc:name="G_ENSSSCG00000028632" fbc:label="G_ENSSSCG00000028632"/>
      <fbc:geneProduct metaid="meta_G_ENSSSCG00000028637" sboTerm="SBO:0000243" fbc:id="G_ENSSSCG00000028637" fbc:name="G_ENSSSCG00000028637" fbc:label="G_ENSSSCG00000028637"/>
      <fbc:geneProduct metaid="meta_G_ENSSSCG00000028643" sboTerm="SBO:0000243" fbc:id="G_ENSSSCG00000028643" fbc:name="G_ENSSSCG00000028643" fbc:label="G_ENSSSCG00000028643"/>
      <fbc:geneProduct metaid="meta_G_ENSSSCG00000028662" sboTerm="SBO:0000243" fbc:id="G_ENSSSCG00000028662" fbc:name="G_ENSSSCG00000028662" fbc:label="G_ENSSSCG00000028662"/>
      <fbc:geneProduct metaid="meta_G_ENSSSCG00000028671" sboTerm="SBO:0000243" fbc:id="G_ENSSSCG00000028671" fbc:name="G_ENSSSCG00000028671" fbc:label="G_ENSSSCG00000028671"/>
      <fbc:geneProduct metaid="meta_G_ENSSSCG00000028694" sboTerm="SBO:0000243" fbc:id="G_ENSSSCG00000028694" fbc:name="G_ENSSSCG00000028694" fbc:label="G_ENSSSCG00000028694"/>
      <fbc:geneProduct metaid="meta_G_ENSSSCG00000028724" sboTerm="SBO:0000243" fbc:id="G_ENSSSCG00000028724" fbc:name="G_ENSSSCG00000028724" fbc:label="G_ENSSSCG00000028724"/>
      <fbc:geneProduct metaid="meta_G_ENSSSCG00000028737" sboTerm="SBO:0000243" fbc:id="G_ENSSSCG00000028737" fbc:name="G_ENSSSCG00000028737" fbc:label="G_ENSSSCG00000028737"/>
      <fbc:geneProduct metaid="meta_G_ENSSSCG00000028740" sboTerm="SBO:0000243" fbc:id="G_ENSSSCG00000028740" fbc:name="G_ENSSSCG00000028740" fbc:label="G_ENSSSCG00000028740"/>
      <fbc:geneProduct metaid="meta_G_ENSSSCG00000028741" sboTerm="SBO:0000243" fbc:id="G_ENSSSCG00000028741" fbc:name="G_ENSSSCG00000028741" fbc:label="G_ENSSSCG00000028741"/>
      <fbc:geneProduct metaid="meta_G_ENSSSCG00000028748" sboTerm="SBO:0000243" fbc:id="G_ENSSSCG00000028748" fbc:name="G_ENSSSCG00000028748" fbc:label="G_ENSSSCG00000028748"/>
      <fbc:geneProduct metaid="meta_G_ENSSSCG00000028777" sboTerm="SBO:0000243" fbc:id="G_ENSSSCG00000028777" fbc:name="G_ENSSSCG00000028777" fbc:label="G_ENSSSCG00000028777"/>
      <fbc:geneProduct metaid="meta_G_ENSSSCG00000028794" sboTerm="SBO:0000243" fbc:id="G_ENSSSCG00000028794" fbc:name="G_ENSSSCG00000028794" fbc:label="G_ENSSSCG00000028794"/>
      <fbc:geneProduct metaid="meta_G_ENSSSCG00000028805" sboTerm="SBO:0000243" fbc:id="G_ENSSSCG00000028805" fbc:name="G_ENSSSCG00000028805" fbc:label="G_ENSSSCG00000028805"/>
      <fbc:geneProduct metaid="meta_G_ENSSSCG00000028806" sboTerm="SBO:0000243" fbc:id="G_ENSSSCG00000028806" fbc:name="G_ENSSSCG00000028806" fbc:label="G_ENSSSCG00000028806"/>
      <fbc:geneProduct metaid="meta_G_ENSSSCG00000028814" sboTerm="SBO:0000243" fbc:id="G_ENSSSCG00000028814" fbc:name="G_ENSSSCG00000028814" fbc:label="G_ENSSSCG00000028814"/>
      <fbc:geneProduct metaid="meta_G_ENSSSCG00000028840" sboTerm="SBO:0000243" fbc:id="G_ENSSSCG00000028840" fbc:name="G_ENSSSCG00000028840" fbc:label="G_ENSSSCG00000028840"/>
      <fbc:geneProduct metaid="meta_G_ENSSSCG00000028855" sboTerm="SBO:0000243" fbc:id="G_ENSSSCG00000028855" fbc:name="G_ENSSSCG00000028855" fbc:label="G_ENSSSCG00000028855"/>
      <fbc:geneProduct metaid="meta_G_ENSSSCG00000028867" sboTerm="SBO:0000243" fbc:id="G_ENSSSCG00000028867" fbc:name="G_ENSSSCG00000028867" fbc:label="G_ENSSSCG00000028867"/>
      <fbc:geneProduct metaid="meta_G_ENSSSCG00000028879" sboTerm="SBO:0000243" fbc:id="G_ENSSSCG00000028879" fbc:name="G_ENSSSCG00000028879" fbc:label="G_ENSSSCG00000028879"/>
      <fbc:geneProduct metaid="meta_G_ENSSSCG00000028896" sboTerm="SBO:0000243" fbc:id="G_ENSSSCG00000028896" fbc:name="G_ENSSSCG00000028896" fbc:label="G_ENSSSCG00000028896"/>
      <fbc:geneProduct metaid="meta_G_ENSSSCG00000028905" sboTerm="SBO:0000243" fbc:id="G_ENSSSCG00000028905" fbc:name="G_ENSSSCG00000028905" fbc:label="G_ENSSSCG00000028905"/>
      <fbc:geneProduct metaid="meta_G_ENSSSCG00000028924" sboTerm="SBO:0000243" fbc:id="G_ENSSSCG00000028924" fbc:name="G_ENSSSCG00000028924" fbc:label="G_ENSSSCG00000028924"/>
      <fbc:geneProduct metaid="meta_G_ENSSSCG00000028943" sboTerm="SBO:0000243" fbc:id="G_ENSSSCG00000028943" fbc:name="G_ENSSSCG00000028943" fbc:label="G_ENSSSCG00000028943"/>
      <fbc:geneProduct metaid="meta_G_ENSSSCG00000028949" sboTerm="SBO:0000243" fbc:id="G_ENSSSCG00000028949" fbc:name="G_ENSSSCG00000028949" fbc:label="G_ENSSSCG00000028949"/>
      <fbc:geneProduct metaid="meta_G_ENSSSCG00000028952" sboTerm="SBO:0000243" fbc:id="G_ENSSSCG00000028952" fbc:name="G_ENSSSCG00000028952" fbc:label="G_ENSSSCG00000028952"/>
      <fbc:geneProduct metaid="meta_G_ENSSSCG00000028964" sboTerm="SBO:0000243" fbc:id="G_ENSSSCG00000028964" fbc:name="G_ENSSSCG00000028964" fbc:label="G_ENSSSCG00000028964"/>
      <fbc:geneProduct metaid="meta_G_ENSSSCG00000028969" sboTerm="SBO:0000243" fbc:id="G_ENSSSCG00000028969" fbc:name="G_ENSSSCG00000028969" fbc:label="G_ENSSSCG00000028969"/>
      <fbc:geneProduct metaid="meta_G_ENSSSCG00000028974" sboTerm="SBO:0000243" fbc:id="G_ENSSSCG00000028974" fbc:name="G_ENSSSCG00000028974" fbc:label="G_ENSSSCG00000028974"/>
      <fbc:geneProduct metaid="meta_G_ENSSSCG00000028976" sboTerm="SBO:0000243" fbc:id="G_ENSSSCG00000028976" fbc:name="G_ENSSSCG00000028976" fbc:label="G_ENSSSCG00000028976"/>
      <fbc:geneProduct metaid="meta_G_ENSSSCG00000028978" sboTerm="SBO:0000243" fbc:id="G_ENSSSCG00000028978" fbc:name="G_ENSSSCG00000028978" fbc:label="G_ENSSSCG00000028978"/>
      <fbc:geneProduct metaid="meta_G_ENSSSCG00000028996" sboTerm="SBO:0000243" fbc:id="G_ENSSSCG00000028996" fbc:name="G_ENSSSCG00000028996" fbc:label="G_ENSSSCG00000028996"/>
      <fbc:geneProduct metaid="meta_G_ENSSSCG00000029034" sboTerm="SBO:0000243" fbc:id="G_ENSSSCG00000029034" fbc:name="G_ENSSSCG00000029034" fbc:label="G_ENSSSCG00000029034"/>
      <fbc:geneProduct metaid="meta_G_ENSSSCG00000029066" sboTerm="SBO:0000243" fbc:id="G_ENSSSCG00000029066" fbc:name="G_ENSSSCG00000029066" fbc:label="G_ENSSSCG00000029066"/>
      <fbc:geneProduct metaid="meta_G_ENSSSCG00000029070" sboTerm="SBO:0000243" fbc:id="G_ENSSSCG00000029070" fbc:name="G_ENSSSCG00000029070" fbc:label="G_ENSSSCG00000029070"/>
      <fbc:geneProduct metaid="meta_G_ENSSSCG00000029082" sboTerm="SBO:0000243" fbc:id="G_ENSSSCG00000029082" fbc:name="G_ENSSSCG00000029082" fbc:label="G_ENSSSCG00000029082"/>
      <fbc:geneProduct metaid="meta_G_ENSSSCG00000029094" sboTerm="SBO:0000243" fbc:id="G_ENSSSCG00000029094" fbc:name="G_ENSSSCG00000029094" fbc:label="G_ENSSSCG00000029094"/>
      <fbc:geneProduct metaid="meta_G_ENSSSCG00000029129" sboTerm="SBO:0000243" fbc:id="G_ENSSSCG00000029129" fbc:name="G_ENSSSCG00000029129" fbc:label="G_ENSSSCG00000029129"/>
      <fbc:geneProduct metaid="meta_G_ENSSSCG00000029145" sboTerm="SBO:0000243" fbc:id="G_ENSSSCG00000029145" fbc:name="G_ENSSSCG00000029145" fbc:label="G_ENSSSCG00000029145"/>
      <fbc:geneProduct metaid="meta_G_ENSSSCG00000029161" sboTerm="SBO:0000243" fbc:id="G_ENSSSCG00000029161" fbc:name="G_ENSSSCG00000029161" fbc:label="G_ENSSSCG00000029161"/>
      <fbc:geneProduct metaid="meta_G_ENSSSCG00000029163" sboTerm="SBO:0000243" fbc:id="G_ENSSSCG00000029163" fbc:name="G_ENSSSCG00000029163" fbc:label="G_ENSSSCG00000029163"/>
      <fbc:geneProduct metaid="meta_G_ENSSSCG00000029179" sboTerm="SBO:0000243" fbc:id="G_ENSSSCG00000029179" fbc:name="G_ENSSSCG00000029179" fbc:label="G_ENSSSCG00000029179"/>
      <fbc:geneProduct metaid="meta_G_ENSSSCG00000029183" sboTerm="SBO:0000243" fbc:id="G_ENSSSCG00000029183" fbc:name="G_ENSSSCG00000029183" fbc:label="G_ENSSSCG00000029183"/>
      <fbc:geneProduct metaid="meta_G_ENSSSCG00000029212" sboTerm="SBO:0000243" fbc:id="G_ENSSSCG00000029212" fbc:name="G_ENSSSCG00000029212" fbc:label="G_ENSSSCG00000029212"/>
      <fbc:geneProduct metaid="meta_G_ENSSSCG00000029248" sboTerm="SBO:0000243" fbc:id="G_ENSSSCG00000029248" fbc:name="G_ENSSSCG00000029248" fbc:label="G_ENSSSCG00000029248"/>
      <fbc:geneProduct metaid="meta_G_ENSSSCG00000029256" sboTerm="SBO:0000243" fbc:id="G_ENSSSCG00000029256" fbc:name="G_ENSSSCG00000029256" fbc:label="G_ENSSSCG00000029256"/>
      <fbc:geneProduct metaid="meta_G_ENSSSCG00000029264" sboTerm="SBO:0000243" fbc:id="G_ENSSSCG00000029264" fbc:name="G_ENSSSCG00000029264" fbc:label="G_ENSSSCG00000029264"/>
      <fbc:geneProduct metaid="meta_G_ENSSSCG00000029370" sboTerm="SBO:0000243" fbc:id="G_ENSSSCG00000029370" fbc:name="G_ENSSSCG00000029370" fbc:label="G_ENSSSCG00000029370"/>
      <fbc:geneProduct metaid="meta_G_ENSSSCG00000029385" sboTerm="SBO:0000243" fbc:id="G_ENSSSCG00000029385" fbc:name="G_ENSSSCG00000029385" fbc:label="G_ENSSSCG00000029385"/>
      <fbc:geneProduct metaid="meta_G_ENSSSCG00000029388" sboTerm="SBO:0000243" fbc:id="G_ENSSSCG00000029388" fbc:name="G_ENSSSCG00000029388" fbc:label="G_ENSSSCG00000029388"/>
      <fbc:geneProduct metaid="meta_G_ENSSSCG00000029392" sboTerm="SBO:0000243" fbc:id="G_ENSSSCG00000029392" fbc:name="G_ENSSSCG00000029392" fbc:label="G_ENSSSCG00000029392"/>
      <fbc:geneProduct metaid="meta_G_ENSSSCG00000029413" sboTerm="SBO:0000243" fbc:id="G_ENSSSCG00000029413" fbc:name="G_ENSSSCG00000029413" fbc:label="G_ENSSSCG00000029413"/>
      <fbc:geneProduct metaid="meta_G_ENSSSCG00000029443" sboTerm="SBO:0000243" fbc:id="G_ENSSSCG00000029443" fbc:name="G_ENSSSCG00000029443" fbc:label="G_ENSSSCG00000029443"/>
      <fbc:geneProduct metaid="meta_G_ENSSSCG00000029456" sboTerm="SBO:0000243" fbc:id="G_ENSSSCG00000029456" fbc:name="G_ENSSSCG00000029456" fbc:label="G_ENSSSCG00000029456"/>
      <fbc:geneProduct metaid="meta_G_ENSSSCG00000029458" sboTerm="SBO:0000243" fbc:id="G_ENSSSCG00000029458" fbc:name="G_ENSSSCG00000029458" fbc:label="G_ENSSSCG00000029458"/>
      <fbc:geneProduct metaid="meta_G_ENSSSCG00000029482" sboTerm="SBO:0000243" fbc:id="G_ENSSSCG00000029482" fbc:name="G_ENSSSCG00000029482" fbc:label="G_ENSSSCG00000029482"/>
      <fbc:geneProduct metaid="meta_G_ENSSSCG00000029501" sboTerm="SBO:0000243" fbc:id="G_ENSSSCG00000029501" fbc:name="G_ENSSSCG00000029501" fbc:label="G_ENSSSCG00000029501"/>
      <fbc:geneProduct metaid="meta_G_ENSSSCG00000029515" sboTerm="SBO:0000243" fbc:id="G_ENSSSCG00000029515" fbc:name="G_ENSSSCG00000029515" fbc:label="G_ENSSSCG00000029515"/>
      <fbc:geneProduct metaid="meta_G_ENSSSCG00000029516" sboTerm="SBO:0000243" fbc:id="G_ENSSSCG00000029516" fbc:name="G_ENSSSCG00000029516" fbc:label="G_ENSSSCG00000029516"/>
      <fbc:geneProduct metaid="meta_G_ENSSSCG00000029518" sboTerm="SBO:0000243" fbc:id="G_ENSSSCG00000029518" fbc:name="G_ENSSSCG00000029518" fbc:label="G_ENSSSCG00000029518"/>
      <fbc:geneProduct metaid="meta_G_ENSSSCG00000029538" sboTerm="SBO:0000243" fbc:id="G_ENSSSCG00000029538" fbc:name="G_ENSSSCG00000029538" fbc:label="G_ENSSSCG00000029538"/>
      <fbc:geneProduct metaid="meta_G_ENSSSCG00000029558" sboTerm="SBO:0000243" fbc:id="G_ENSSSCG00000029558" fbc:name="G_ENSSSCG00000029558" fbc:label="G_ENSSSCG00000029558"/>
      <fbc:geneProduct metaid="meta_G_ENSSSCG00000029567" sboTerm="SBO:0000243" fbc:id="G_ENSSSCG00000029567" fbc:name="G_ENSSSCG00000029567" fbc:label="G_ENSSSCG00000029567"/>
      <fbc:geneProduct metaid="meta_G_ENSSSCG00000029570" sboTerm="SBO:0000243" fbc:id="G_ENSSSCG00000029570" fbc:name="G_ENSSSCG00000029570" fbc:label="G_ENSSSCG00000029570"/>
      <fbc:geneProduct metaid="meta_G_ENSSSCG00000029606" sboTerm="SBO:0000243" fbc:id="G_ENSSSCG00000029606" fbc:name="G_ENSSSCG00000029606" fbc:label="G_ENSSSCG00000029606"/>
      <fbc:geneProduct metaid="meta_G_ENSSSCG00000029621" sboTerm="SBO:0000243" fbc:id="G_ENSSSCG00000029621" fbc:name="G_ENSSSCG00000029621" fbc:label="G_ENSSSCG00000029621"/>
      <fbc:geneProduct metaid="meta_G_ENSSSCG00000029633" sboTerm="SBO:0000243" fbc:id="G_ENSSSCG00000029633" fbc:name="G_ENSSSCG00000029633" fbc:label="G_ENSSSCG00000029633"/>
      <fbc:geneProduct metaid="meta_G_ENSSSCG00000029705" sboTerm="SBO:0000243" fbc:id="G_ENSSSCG00000029705" fbc:name="G_ENSSSCG00000029705" fbc:label="G_ENSSSCG00000029705"/>
      <fbc:geneProduct metaid="meta_G_ENSSSCG00000029708" sboTerm="SBO:0000243" fbc:id="G_ENSSSCG00000029708" fbc:name="G_ENSSSCG00000029708" fbc:label="G_ENSSSCG00000029708"/>
      <fbc:geneProduct metaid="meta_G_ENSSSCG00000029710" sboTerm="SBO:0000243" fbc:id="G_ENSSSCG00000029710" fbc:name="G_ENSSSCG00000029710" fbc:label="G_ENSSSCG00000029710"/>
      <fbc:geneProduct metaid="meta_G_ENSSSCG00000029744" sboTerm="SBO:0000243" fbc:id="G_ENSSSCG00000029744" fbc:name="G_ENSSSCG00000029744" fbc:label="G_ENSSSCG00000029744"/>
      <fbc:geneProduct metaid="meta_G_ENSSSCG00000029754" sboTerm="SBO:0000243" fbc:id="G_ENSSSCG00000029754" fbc:name="G_ENSSSCG00000029754" fbc:label="G_ENSSSCG00000029754"/>
      <fbc:geneProduct metaid="meta_G_ENSSSCG00000029790" sboTerm="SBO:0000243" fbc:id="G_ENSSSCG00000029790" fbc:name="G_ENSSSCG00000029790" fbc:label="G_ENSSSCG00000029790"/>
      <fbc:geneProduct metaid="meta_G_ENSSSCG00000029811" sboTerm="SBO:0000243" fbc:id="G_ENSSSCG00000029811" fbc:name="G_ENSSSCG00000029811" fbc:label="G_ENSSSCG00000029811"/>
      <fbc:geneProduct metaid="meta_G_ENSSSCG00000029874" sboTerm="SBO:0000243" fbc:id="G_ENSSSCG00000029874" fbc:name="G_ENSSSCG00000029874" fbc:label="G_ENSSSCG00000029874"/>
      <fbc:geneProduct metaid="meta_G_ENSSSCG00000029877" sboTerm="SBO:0000243" fbc:id="G_ENSSSCG00000029877" fbc:name="G_ENSSSCG00000029877" fbc:label="G_ENSSSCG00000029877"/>
      <fbc:geneProduct metaid="meta_G_ENSSSCG00000029901" sboTerm="SBO:0000243" fbc:id="G_ENSSSCG00000029901" fbc:name="G_ENSSSCG00000029901" fbc:label="G_ENSSSCG00000029901"/>
      <fbc:geneProduct metaid="meta_G_ENSSSCG00000029918" sboTerm="SBO:0000243" fbc:id="G_ENSSSCG00000029918" fbc:name="G_ENSSSCG00000029918" fbc:label="G_ENSSSCG00000029918"/>
      <fbc:geneProduct metaid="meta_G_ENSSSCG00000029944" sboTerm="SBO:0000243" fbc:id="G_ENSSSCG00000029944" fbc:name="G_ENSSSCG00000029944" fbc:label="G_ENSSSCG00000029944"/>
      <fbc:geneProduct metaid="meta_G_ENSSSCG00000029945" sboTerm="SBO:0000243" fbc:id="G_ENSSSCG00000029945" fbc:name="G_ENSSSCG00000029945" fbc:label="G_ENSSSCG00000029945"/>
      <fbc:geneProduct metaid="meta_G_ENSSSCG00000030013" sboTerm="SBO:0000243" fbc:id="G_ENSSSCG00000030013" fbc:name="G_ENSSSCG00000030013" fbc:label="G_ENSSSCG00000030013"/>
      <fbc:geneProduct metaid="meta_G_ENSSSCG00000030016" sboTerm="SBO:0000243" fbc:id="G_ENSSSCG00000030016" fbc:name="G_ENSSSCG00000030016" fbc:label="G_ENSSSCG00000030016"/>
      <fbc:geneProduct metaid="meta_G_ENSSSCG00000030033" sboTerm="SBO:0000243" fbc:id="G_ENSSSCG00000030033" fbc:name="G_ENSSSCG00000030033" fbc:label="G_ENSSSCG00000030033"/>
      <fbc:geneProduct metaid="meta_G_ENSSSCG00000030045" sboTerm="SBO:0000243" fbc:id="G_ENSSSCG00000030045" fbc:name="G_ENSSSCG00000030045" fbc:label="G_ENSSSCG00000030045"/>
      <fbc:geneProduct metaid="meta_G_ENSSSCG00000030053" sboTerm="SBO:0000243" fbc:id="G_ENSSSCG00000030053" fbc:name="G_ENSSSCG00000030053" fbc:label="G_ENSSSCG00000030053"/>
      <fbc:geneProduct metaid="meta_G_ENSSSCG00000030076" sboTerm="SBO:0000243" fbc:id="G_ENSSSCG00000030076" fbc:name="G_ENSSSCG00000030076" fbc:label="G_ENSSSCG00000030076"/>
      <fbc:geneProduct metaid="meta_G_ENSSSCG00000030084" sboTerm="SBO:0000243" fbc:id="G_ENSSSCG00000030084" fbc:name="G_ENSSSCG00000030084" fbc:label="G_ENSSSCG00000030084"/>
      <fbc:geneProduct metaid="meta_G_ENSSSCG00000030112" sboTerm="SBO:0000243" fbc:id="G_ENSSSCG00000030112" fbc:name="G_ENSSSCG00000030112" fbc:label="G_ENSSSCG00000030112"/>
      <fbc:geneProduct metaid="meta_G_ENSSSCG00000030122" sboTerm="SBO:0000243" fbc:id="G_ENSSSCG00000030122" fbc:name="G_ENSSSCG00000030122" fbc:label="G_ENSSSCG00000030122"/>
      <fbc:geneProduct metaid="meta_G_ENSSSCG00000030123" sboTerm="SBO:0000243" fbc:id="G_ENSSSCG00000030123" fbc:name="G_ENSSSCG00000030123" fbc:label="G_ENSSSCG00000030123"/>
      <fbc:geneProduct metaid="meta_G_ENSSSCG00000030130" sboTerm="SBO:0000243" fbc:id="G_ENSSSCG00000030130" fbc:name="G_ENSSSCG00000030130" fbc:label="G_ENSSSCG00000030130"/>
      <fbc:geneProduct metaid="meta_G_ENSSSCG00000030140" sboTerm="SBO:0000243" fbc:id="G_ENSSSCG00000030140" fbc:name="G_ENSSSCG00000030140" fbc:label="G_ENSSSCG00000030140"/>
      <fbc:geneProduct metaid="meta_G_ENSSSCG00000030150" sboTerm="SBO:0000243" fbc:id="G_ENSSSCG00000030150" fbc:name="G_ENSSSCG00000030150" fbc:label="G_ENSSSCG00000030150"/>
      <fbc:geneProduct metaid="meta_G_ENSSSCG00000030153" sboTerm="SBO:0000243" fbc:id="G_ENSSSCG00000030153" fbc:name="G_ENSSSCG00000030153" fbc:label="G_ENSSSCG00000030153"/>
      <fbc:geneProduct metaid="meta_G_ENSSSCG00000030168" sboTerm="SBO:0000243" fbc:id="G_ENSSSCG00000030168" fbc:name="G_ENSSSCG00000030168" fbc:label="G_ENSSSCG00000030168"/>
      <fbc:geneProduct metaid="meta_G_ENSSSCG00000030204" sboTerm="SBO:0000243" fbc:id="G_ENSSSCG00000030204" fbc:name="G_ENSSSCG00000030204" fbc:label="G_ENSSSCG00000030204"/>
      <fbc:geneProduct metaid="meta_G_ENSSSCG00000030206" sboTerm="SBO:0000243" fbc:id="G_ENSSSCG00000030206" fbc:name="G_ENSSSCG00000030206" fbc:label="G_ENSSSCG00000030206"/>
      <fbc:geneProduct metaid="meta_G_ENSSSCG00000030217" sboTerm="SBO:0000243" fbc:id="G_ENSSSCG00000030217" fbc:name="G_ENSSSCG00000030217" fbc:label="G_ENSSSCG00000030217"/>
      <fbc:geneProduct metaid="meta_G_ENSSSCG00000030253" sboTerm="SBO:0000243" fbc:id="G_ENSSSCG00000030253" fbc:name="G_ENSSSCG00000030253" fbc:label="G_ENSSSCG00000030253"/>
      <fbc:geneProduct metaid="meta_G_ENSSSCG00000030269" sboTerm="SBO:0000243" fbc:id="G_ENSSSCG00000030269" fbc:name="G_ENSSSCG00000030269" fbc:label="G_ENSSSCG00000030269"/>
      <fbc:geneProduct metaid="meta_G_ENSSSCG00000030271" sboTerm="SBO:0000243" fbc:id="G_ENSSSCG00000030271" fbc:name="G_ENSSSCG00000030271" fbc:label="G_ENSSSCG00000030271"/>
      <fbc:geneProduct metaid="meta_G_ENSSSCG00000030274" sboTerm="SBO:0000243" fbc:id="G_ENSSSCG00000030274" fbc:name="G_ENSSSCG00000030274" fbc:label="G_ENSSSCG00000030274"/>
      <fbc:geneProduct metaid="meta_G_ENSSSCG00000030289" sboTerm="SBO:0000243" fbc:id="G_ENSSSCG00000030289" fbc:name="G_ENSSSCG00000030289" fbc:label="G_ENSSSCG00000030289"/>
      <fbc:geneProduct metaid="meta_G_ENSSSCG00000030303" sboTerm="SBO:0000243" fbc:id="G_ENSSSCG00000030303" fbc:name="G_ENSSSCG00000030303" fbc:label="G_ENSSSCG00000030303"/>
      <fbc:geneProduct metaid="meta_G_ENSSSCG00000030305" sboTerm="SBO:0000243" fbc:id="G_ENSSSCG00000030305" fbc:name="G_ENSSSCG00000030305" fbc:label="G_ENSSSCG00000030305"/>
      <fbc:geneProduct metaid="meta_G_ENSSSCG00000030318" sboTerm="SBO:0000243" fbc:id="G_ENSSSCG00000030318" fbc:name="G_ENSSSCG00000030318" fbc:label="G_ENSSSCG00000030318"/>
      <fbc:geneProduct metaid="meta_G_ENSSSCG00000030328" sboTerm="SBO:0000243" fbc:id="G_ENSSSCG00000030328" fbc:name="G_ENSSSCG00000030328" fbc:label="G_ENSSSCG00000030328"/>
      <fbc:geneProduct metaid="meta_G_ENSSSCG00000030345" sboTerm="SBO:0000243" fbc:id="G_ENSSSCG00000030345" fbc:name="G_ENSSSCG00000030345" fbc:label="G_ENSSSCG00000030345"/>
      <fbc:geneProduct metaid="meta_G_ENSSSCG00000030354" sboTerm="SBO:0000243" fbc:id="G_ENSSSCG00000030354" fbc:name="G_ENSSSCG00000030354" fbc:label="G_ENSSSCG00000030354"/>
      <fbc:geneProduct metaid="meta_G_ENSSSCG00000030361" sboTerm="SBO:0000243" fbc:id="G_ENSSSCG00000030361" fbc:name="G_ENSSSCG00000030361" fbc:label="G_ENSSSCG00000030361"/>
      <fbc:geneProduct metaid="meta_G_ENSSSCG00000030362" sboTerm="SBO:0000243" fbc:id="G_ENSSSCG00000030362" fbc:name="G_ENSSSCG00000030362" fbc:label="G_ENSSSCG00000030362"/>
      <fbc:geneProduct metaid="meta_G_ENSSSCG00000030369" sboTerm="SBO:0000243" fbc:id="G_ENSSSCG00000030369" fbc:name="G_ENSSSCG00000030369" fbc:label="G_ENSSSCG00000030369"/>
      <fbc:geneProduct metaid="meta_G_ENSSSCG00000030371" sboTerm="SBO:0000243" fbc:id="G_ENSSSCG00000030371" fbc:name="G_ENSSSCG00000030371" fbc:label="G_ENSSSCG00000030371"/>
      <fbc:geneProduct metaid="meta_G_ENSSSCG00000030378" sboTerm="SBO:0000243" fbc:id="G_ENSSSCG00000030378" fbc:name="G_ENSSSCG00000030378" fbc:label="G_ENSSSCG00000030378"/>
      <fbc:geneProduct metaid="meta_G_ENSSSCG00000030386" sboTerm="SBO:0000243" fbc:id="G_ENSSSCG00000030386" fbc:name="G_ENSSSCG00000030386" fbc:label="G_ENSSSCG00000030386"/>
      <fbc:geneProduct metaid="meta_G_ENSSSCG00000030388" sboTerm="SBO:0000243" fbc:id="G_ENSSSCG00000030388" fbc:name="G_ENSSSCG00000030388" fbc:label="G_ENSSSCG00000030388"/>
      <fbc:geneProduct metaid="meta_G_ENSSSCG00000030396" sboTerm="SBO:0000243" fbc:id="G_ENSSSCG00000030396" fbc:name="G_ENSSSCG00000030396" fbc:label="G_ENSSSCG00000030396"/>
      <fbc:geneProduct metaid="meta_G_ENSSSCG00000030413" sboTerm="SBO:0000243" fbc:id="G_ENSSSCG00000030413" fbc:name="G_ENSSSCG00000030413" fbc:label="G_ENSSSCG00000030413"/>
      <fbc:geneProduct metaid="meta_G_ENSSSCG00000030424" sboTerm="SBO:0000243" fbc:id="G_ENSSSCG00000030424" fbc:name="G_ENSSSCG00000030424" fbc:label="G_ENSSSCG00000030424"/>
      <fbc:geneProduct metaid="meta_G_ENSSSCG00000030425" sboTerm="SBO:0000243" fbc:id="G_ENSSSCG00000030425" fbc:name="G_ENSSSCG00000030425" fbc:label="G_ENSSSCG00000030425"/>
      <fbc:geneProduct metaid="meta_G_ENSSSCG00000030469" sboTerm="SBO:0000243" fbc:id="G_ENSSSCG00000030469" fbc:name="G_ENSSSCG00000030469" fbc:label="G_ENSSSCG00000030469"/>
      <fbc:geneProduct metaid="meta_G_ENSSSCG00000030480" sboTerm="SBO:0000243" fbc:id="G_ENSSSCG00000030480" fbc:name="G_ENSSSCG00000030480" fbc:label="G_ENSSSCG00000030480"/>
      <fbc:geneProduct metaid="meta_G_ENSSSCG00000030510" sboTerm="SBO:0000243" fbc:id="G_ENSSSCG00000030510" fbc:name="G_ENSSSCG00000030510" fbc:label="G_ENSSSCG00000030510"/>
      <fbc:geneProduct metaid="meta_G_ENSSSCG00000030546" sboTerm="SBO:0000243" fbc:id="G_ENSSSCG00000030546" fbc:name="G_ENSSSCG00000030546" fbc:label="G_ENSSSCG00000030546"/>
      <fbc:geneProduct metaid="meta_G_ENSSSCG00000030547" sboTerm="SBO:0000243" fbc:id="G_ENSSSCG00000030547" fbc:name="G_ENSSSCG00000030547" fbc:label="G_ENSSSCG00000030547"/>
      <fbc:geneProduct metaid="meta_G_ENSSSCG00000030560" sboTerm="SBO:0000243" fbc:id="G_ENSSSCG00000030560" fbc:name="G_ENSSSCG00000030560" fbc:label="G_ENSSSCG00000030560"/>
      <fbc:geneProduct metaid="meta_G_ENSSSCG00000030561" sboTerm="SBO:0000243" fbc:id="G_ENSSSCG00000030561" fbc:name="G_ENSSSCG00000030561" fbc:label="G_ENSSSCG00000030561"/>
      <fbc:geneProduct metaid="meta_G_ENSSSCG00000030626" sboTerm="SBO:0000243" fbc:id="G_ENSSSCG00000030626" fbc:name="G_ENSSSCG00000030626" fbc:label="G_ENSSSCG00000030626"/>
      <fbc:geneProduct metaid="meta_G_ENSSSCG00000030643" sboTerm="SBO:0000243" fbc:id="G_ENSSSCG00000030643" fbc:name="G_ENSSSCG00000030643" fbc:label="G_ENSSSCG00000030643"/>
      <fbc:geneProduct metaid="meta_G_ENSSSCG00000030653" sboTerm="SBO:0000243" fbc:id="G_ENSSSCG00000030653" fbc:name="G_ENSSSCG00000030653" fbc:label="G_ENSSSCG00000030653"/>
      <fbc:geneProduct metaid="meta_G_ENSSSCG00000030677" sboTerm="SBO:0000243" fbc:id="G_ENSSSCG00000030677" fbc:name="G_ENSSSCG00000030677" fbc:label="G_ENSSSCG00000030677"/>
      <fbc:geneProduct metaid="meta_G_ENSSSCG00000030696" sboTerm="SBO:0000243" fbc:id="G_ENSSSCG00000030696" fbc:name="G_ENSSSCG00000030696" fbc:label="G_ENSSSCG00000030696"/>
      <fbc:geneProduct metaid="meta_G_ENSSSCG00000030707" sboTerm="SBO:0000243" fbc:id="G_ENSSSCG00000030707" fbc:name="G_ENSSSCG00000030707" fbc:label="G_ENSSSCG00000030707"/>
      <fbc:geneProduct metaid="meta_G_ENSSSCG00000030709" sboTerm="SBO:0000243" fbc:id="G_ENSSSCG00000030709" fbc:name="G_ENSSSCG00000030709" fbc:label="G_ENSSSCG00000030709"/>
      <fbc:geneProduct metaid="meta_G_ENSSSCG00000030820" sboTerm="SBO:0000243" fbc:id="G_ENSSSCG00000030820" fbc:name="G_ENSSSCG00000030820" fbc:label="G_ENSSSCG00000030820"/>
      <fbc:geneProduct metaid="meta_G_ENSSSCG00000030827" sboTerm="SBO:0000243" fbc:id="G_ENSSSCG00000030827" fbc:name="G_ENSSSCG00000030827" fbc:label="G_ENSSSCG00000030827"/>
      <fbc:geneProduct metaid="meta_G_ENSSSCG00000030921" sboTerm="SBO:0000243" fbc:id="G_ENSSSCG00000030921" fbc:name="G_ENSSSCG00000030921" fbc:label="G_ENSSSCG00000030921"/>
      <fbc:geneProduct metaid="meta_G_ENSSSCG00000031076" sboTerm="SBO:0000243" fbc:id="G_ENSSSCG00000031076" fbc:name="G_ENSSSCG00000031076" fbc:label="G_ENSSSCG00000031076"/>
      <fbc:geneProduct metaid="meta_G_ENSSSCG00000031101" sboTerm="SBO:0000243" fbc:id="G_ENSSSCG00000031101" fbc:name="G_ENSSSCG00000031101" fbc:label="G_ENSSSCG00000031101"/>
      <fbc:geneProduct metaid="meta_G_ENSSSCG00000031103" sboTerm="SBO:0000243" fbc:id="G_ENSSSCG00000031103" fbc:name="G_ENSSSCG00000031103" fbc:label="G_ENSSSCG00000031103"/>
      <fbc:geneProduct metaid="meta_G_ENSSSCG00000031104" sboTerm="SBO:0000243" fbc:id="G_ENSSSCG00000031104" fbc:name="G_ENSSSCG00000031104" fbc:label="G_ENSSSCG00000031104"/>
      <fbc:geneProduct metaid="meta_G_ENSSSCG00000031106" sboTerm="SBO:0000243" fbc:id="G_ENSSSCG00000031106" fbc:name="G_ENSSSCG00000031106" fbc:label="G_ENSSSCG00000031106"/>
      <fbc:geneProduct metaid="meta_G_ENSSSCG00000031107" sboTerm="SBO:0000243" fbc:id="G_ENSSSCG00000031107" fbc:name="G_ENSSSCG00000031107" fbc:label="G_ENSSSCG00000031107"/>
      <fbc:geneProduct metaid="meta_G_ENSSSCG00000031111" sboTerm="SBO:0000243" fbc:id="G_ENSSSCG00000031111" fbc:name="G_ENSSSCG00000031111" fbc:label="G_ENSSSCG00000031111"/>
      <fbc:geneProduct metaid="meta_G_ENSSSCG00000031117" sboTerm="SBO:0000243" fbc:id="G_ENSSSCG00000031117" fbc:name="G_ENSSSCG00000031117" fbc:label="G_ENSSSCG00000031117"/>
      <fbc:geneProduct metaid="meta_G_ENSSSCG00000031123" sboTerm="SBO:0000243" fbc:id="G_ENSSSCG00000031123" fbc:name="G_ENSSSCG00000031123" fbc:label="G_ENSSSCG00000031123"/>
      <fbc:geneProduct metaid="meta_G_ENSSSCG00000031125" sboTerm="SBO:0000243" fbc:id="G_ENSSSCG00000031125" fbc:name="G_ENSSSCG00000031125" fbc:label="G_ENSSSCG00000031125"/>
      <fbc:geneProduct metaid="meta_G_ENSSSCG00000031128" sboTerm="SBO:0000243" fbc:id="G_ENSSSCG00000031128" fbc:name="G_ENSSSCG00000031128" fbc:label="G_ENSSSCG00000031128"/>
      <fbc:geneProduct metaid="meta_G_ENSSSCG00000031129" sboTerm="SBO:0000243" fbc:id="G_ENSSSCG00000031129" fbc:name="G_ENSSSCG00000031129" fbc:label="G_ENSSSCG00000031129"/>
      <fbc:geneProduct metaid="meta_G_ENSSSCG00000031142" sboTerm="SBO:0000243" fbc:id="G_ENSSSCG00000031142" fbc:name="G_ENSSSCG00000031142" fbc:label="G_ENSSSCG00000031142"/>
      <fbc:geneProduct metaid="meta_G_ENSSSCG00000031174" sboTerm="SBO:0000243" fbc:id="G_ENSSSCG00000031174" fbc:name="G_ENSSSCG00000031174" fbc:label="G_ENSSSCG00000031174"/>
      <fbc:geneProduct metaid="meta_G_ENSSSCG00000031216" sboTerm="SBO:0000243" fbc:id="G_ENSSSCG00000031216" fbc:name="G_ENSSSCG00000031216" fbc:label="G_ENSSSCG00000031216"/>
      <fbc:geneProduct metaid="meta_G_ENSSSCG00000031247" sboTerm="SBO:0000243" fbc:id="G_ENSSSCG00000031247" fbc:name="G_ENSSSCG00000031247" fbc:label="G_ENSSSCG00000031247"/>
      <fbc:geneProduct metaid="meta_G_ENSSSCG00000031299" sboTerm="SBO:0000243" fbc:id="G_ENSSSCG00000031299" fbc:name="G_ENSSSCG00000031299" fbc:label="G_ENSSSCG00000031299"/>
      <fbc:geneProduct metaid="meta_G_ENSSSCG00000031302" sboTerm="SBO:0000243" fbc:id="G_ENSSSCG00000031302" fbc:name="G_ENSSSCG00000031302" fbc:label="G_ENSSSCG00000031302"/>
      <fbc:geneProduct metaid="meta_G_ENSSSCG00000031311" sboTerm="SBO:0000243" fbc:id="G_ENSSSCG00000031311" fbc:name="G_ENSSSCG00000031311" fbc:label="G_ENSSSCG00000031311"/>
      <fbc:geneProduct metaid="meta_G_ENSSSCG00000031329" sboTerm="SBO:0000243" fbc:id="G_ENSSSCG00000031329" fbc:name="G_ENSSSCG00000031329" fbc:label="G_ENSSSCG00000031329"/>
      <fbc:geneProduct metaid="meta_G_ENSSSCG00000031332" sboTerm="SBO:0000243" fbc:id="G_ENSSSCG00000031332" fbc:name="G_ENSSSCG00000031332" fbc:label="G_ENSSSCG00000031332"/>
      <fbc:geneProduct metaid="meta_G_ENSSSCG00000031360" sboTerm="SBO:0000243" fbc:id="G_ENSSSCG00000031360" fbc:name="G_ENSSSCG00000031360" fbc:label="G_ENSSSCG00000031360"/>
      <fbc:geneProduct metaid="meta_G_ENSSSCG00000031367" sboTerm="SBO:0000243" fbc:id="G_ENSSSCG00000031367" fbc:name="G_ENSSSCG00000031367" fbc:label="G_ENSSSCG00000031367"/>
      <fbc:geneProduct metaid="meta_G_ENSSSCG00000031388" sboTerm="SBO:0000243" fbc:id="G_ENSSSCG00000031388" fbc:name="G_ENSSSCG00000031388" fbc:label="G_ENSSSCG00000031388"/>
      <fbc:geneProduct metaid="meta_G_ENSSSCG00000031392" sboTerm="SBO:0000243" fbc:id="G_ENSSSCG00000031392" fbc:name="G_ENSSSCG00000031392" fbc:label="G_ENSSSCG00000031392"/>
      <fbc:geneProduct metaid="meta_G_ENSSSCG00000031413" sboTerm="SBO:0000243" fbc:id="G_ENSSSCG00000031413" fbc:name="G_ENSSSCG00000031413" fbc:label="G_ENSSSCG00000031413"/>
      <fbc:geneProduct metaid="meta_G_ENSSSCG00000031418" sboTerm="SBO:0000243" fbc:id="G_ENSSSCG00000031418" fbc:name="G_ENSSSCG00000031418" fbc:label="G_ENSSSCG00000031418"/>
      <fbc:geneProduct metaid="meta_G_ENSSSCG00000031449" sboTerm="SBO:0000243" fbc:id="G_ENSSSCG00000031449" fbc:name="G_ENSSSCG00000031449" fbc:label="G_ENSSSCG00000031449"/>
      <fbc:geneProduct metaid="meta_G_ENSSSCG00000031450" sboTerm="SBO:0000243" fbc:id="G_ENSSSCG00000031450" fbc:name="G_ENSSSCG00000031450" fbc:label="G_ENSSSCG00000031450"/>
      <fbc:geneProduct metaid="meta_G_ENSSSCG00000031459" sboTerm="SBO:0000243" fbc:id="G_ENSSSCG00000031459" fbc:name="G_ENSSSCG00000031459" fbc:label="G_ENSSSCG00000031459"/>
      <fbc:geneProduct metaid="meta_G_ENSSSCG00000031462" sboTerm="SBO:0000243" fbc:id="G_ENSSSCG00000031462" fbc:name="G_ENSSSCG00000031462" fbc:label="G_ENSSSCG00000031462"/>
      <fbc:geneProduct metaid="meta_G_ENSSSCG00000031474" sboTerm="SBO:0000243" fbc:id="G_ENSSSCG00000031474" fbc:name="G_ENSSSCG00000031474" fbc:label="G_ENSSSCG00000031474"/>
      <fbc:geneProduct metaid="meta_G_ENSSSCG00000031489" sboTerm="SBO:0000243" fbc:id="G_ENSSSCG00000031489" fbc:name="G_ENSSSCG00000031489" fbc:label="G_ENSSSCG00000031489"/>
      <fbc:geneProduct metaid="meta_G_ENSSSCG00000031509" sboTerm="SBO:0000243" fbc:id="G_ENSSSCG00000031509" fbc:name="G_ENSSSCG00000031509" fbc:label="G_ENSSSCG00000031509"/>
      <fbc:geneProduct metaid="meta_G_ENSSSCG00000031510" sboTerm="SBO:0000243" fbc:id="G_ENSSSCG00000031510" fbc:name="G_ENSSSCG00000031510" fbc:label="G_ENSSSCG00000031510"/>
      <fbc:geneProduct metaid="meta_G_ENSSSCG00000031518" sboTerm="SBO:0000243" fbc:id="G_ENSSSCG00000031518" fbc:name="G_ENSSSCG00000031518" fbc:label="G_ENSSSCG00000031518"/>
      <fbc:geneProduct metaid="meta_G_ENSSSCG00000031525" sboTerm="SBO:0000243" fbc:id="G_ENSSSCG00000031525" fbc:name="G_ENSSSCG00000031525" fbc:label="G_ENSSSCG00000031525"/>
      <fbc:geneProduct metaid="meta_G_ENSSSCG00000031532" sboTerm="SBO:0000243" fbc:id="G_ENSSSCG00000031532" fbc:name="G_ENSSSCG00000031532" fbc:label="G_ENSSSCG00000031532"/>
      <fbc:geneProduct metaid="meta_G_ENSSSCG00000031595" sboTerm="SBO:0000243" fbc:id="G_ENSSSCG00000031595" fbc:name="G_ENSSSCG00000031595" fbc:label="G_ENSSSCG00000031595"/>
      <fbc:geneProduct metaid="meta_G_ENSSSCG00000031659" sboTerm="SBO:0000243" fbc:id="G_ENSSSCG00000031659" fbc:name="G_ENSSSCG00000031659" fbc:label="G_ENSSSCG00000031659"/>
      <fbc:geneProduct metaid="meta_G_ENSSSCG00000031669" sboTerm="SBO:0000243" fbc:id="G_ENSSSCG00000031669" fbc:name="G_ENSSSCG00000031669" fbc:label="G_ENSSSCG00000031669"/>
      <fbc:geneProduct metaid="meta_G_ENSSSCG00000031680" sboTerm="SBO:0000243" fbc:id="G_ENSSSCG00000031680" fbc:name="G_ENSSSCG00000031680" fbc:label="G_ENSSSCG00000031680"/>
      <fbc:geneProduct metaid="meta_G_ENSSSCG00000031698" sboTerm="SBO:0000243" fbc:id="G_ENSSSCG00000031698" fbc:name="G_ENSSSCG00000031698" fbc:label="G_ENSSSCG00000031698"/>
      <fbc:geneProduct metaid="meta_G_ENSSSCG00000031700" sboTerm="SBO:0000243" fbc:id="G_ENSSSCG00000031700" fbc:name="G_ENSSSCG00000031700" fbc:label="G_ENSSSCG00000031700"/>
      <fbc:geneProduct metaid="meta_G_ENSSSCG00000031707" sboTerm="SBO:0000243" fbc:id="G_ENSSSCG00000031707" fbc:name="G_ENSSSCG00000031707" fbc:label="G_ENSSSCG00000031707"/>
      <fbc:geneProduct metaid="meta_G_ENSSSCG00000031716" sboTerm="SBO:0000243" fbc:id="G_ENSSSCG00000031716" fbc:name="G_ENSSSCG00000031716" fbc:label="G_ENSSSCG00000031716"/>
      <fbc:geneProduct metaid="meta_G_ENSSSCG00000031717" sboTerm="SBO:0000243" fbc:id="G_ENSSSCG00000031717" fbc:name="G_ENSSSCG00000031717" fbc:label="G_ENSSSCG00000031717"/>
      <fbc:geneProduct metaid="meta_G_ENSSSCG00000031736" sboTerm="SBO:0000243" fbc:id="G_ENSSSCG00000031736" fbc:name="G_ENSSSCG00000031736" fbc:label="G_ENSSSCG00000031736"/>
      <fbc:geneProduct metaid="meta_G_ENSSSCG00000031741" sboTerm="SBO:0000243" fbc:id="G_ENSSSCG00000031741" fbc:name="G_ENSSSCG00000031741" fbc:label="G_ENSSSCG00000031741"/>
      <fbc:geneProduct metaid="meta_G_ENSSSCG00000031778" sboTerm="SBO:0000243" fbc:id="G_ENSSSCG00000031778" fbc:name="G_ENSSSCG00000031778" fbc:label="G_ENSSSCG00000031778"/>
      <fbc:geneProduct metaid="meta_G_ENSSSCG00000031789" sboTerm="SBO:0000243" fbc:id="G_ENSSSCG00000031789" fbc:name="G_ENSSSCG00000031789" fbc:label="G_ENSSSCG00000031789"/>
      <fbc:geneProduct metaid="meta_G_ENSSSCG00000031865" sboTerm="SBO:0000243" fbc:id="G_ENSSSCG00000031865" fbc:name="G_ENSSSCG00000031865" fbc:label="G_ENSSSCG00000031865"/>
      <fbc:geneProduct metaid="meta_G_ENSSSCG00000031871" sboTerm="SBO:0000243" fbc:id="G_ENSSSCG00000031871" fbc:name="G_ENSSSCG00000031871" fbc:label="G_ENSSSCG00000031871"/>
      <fbc:geneProduct metaid="meta_G_ENSSSCG00000031901" sboTerm="SBO:0000243" fbc:id="G_ENSSSCG00000031901" fbc:name="G_ENSSSCG00000031901" fbc:label="G_ENSSSCG00000031901"/>
      <fbc:geneProduct metaid="meta_G_ENSSSCG00000031904" sboTerm="SBO:0000243" fbc:id="G_ENSSSCG00000031904" fbc:name="G_ENSSSCG00000031904" fbc:label="G_ENSSSCG00000031904"/>
      <fbc:geneProduct metaid="meta_G_ENSSSCG00000031913" sboTerm="SBO:0000243" fbc:id="G_ENSSSCG00000031913" fbc:name="G_ENSSSCG00000031913" fbc:label="G_ENSSSCG00000031913"/>
      <fbc:geneProduct metaid="meta_G_ENSSSCG00000031918" sboTerm="SBO:0000243" fbc:id="G_ENSSSCG00000031918" fbc:name="G_ENSSSCG00000031918" fbc:label="G_ENSSSCG00000031918"/>
      <fbc:geneProduct metaid="meta_G_ENSSSCG00000031942" sboTerm="SBO:0000243" fbc:id="G_ENSSSCG00000031942" fbc:name="G_ENSSSCG00000031942" fbc:label="G_ENSSSCG00000031942"/>
      <fbc:geneProduct metaid="meta_G_ENSSSCG00000031944" sboTerm="SBO:0000243" fbc:id="G_ENSSSCG00000031944" fbc:name="G_ENSSSCG00000031944" fbc:label="G_ENSSSCG00000031944"/>
      <fbc:geneProduct metaid="meta_G_ENSSSCG00000031954" sboTerm="SBO:0000243" fbc:id="G_ENSSSCG00000031954" fbc:name="G_ENSSSCG00000031954" fbc:label="G_ENSSSCG00000031954"/>
      <fbc:geneProduct metaid="meta_G_ENSSSCG00000031967" sboTerm="SBO:0000243" fbc:id="G_ENSSSCG00000031967" fbc:name="G_ENSSSCG00000031967" fbc:label="G_ENSSSCG00000031967"/>
      <fbc:geneProduct metaid="meta_G_ENSSSCG00000031991" sboTerm="SBO:0000243" fbc:id="G_ENSSSCG00000031991" fbc:name="G_ENSSSCG00000031991" fbc:label="G_ENSSSCG00000031991"/>
      <fbc:geneProduct metaid="meta_G_ENSSSCG00000032016" sboTerm="SBO:0000243" fbc:id="G_ENSSSCG00000032016" fbc:name="G_ENSSSCG00000032016" fbc:label="G_ENSSSCG00000032016"/>
      <fbc:geneProduct metaid="meta_G_ENSSSCG00000032031" sboTerm="SBO:0000243" fbc:id="G_ENSSSCG00000032031" fbc:name="G_ENSSSCG00000032031" fbc:label="G_ENSSSCG00000032031"/>
      <fbc:geneProduct metaid="meta_G_ENSSSCG00000032043" sboTerm="SBO:0000243" fbc:id="G_ENSSSCG00000032043" fbc:name="G_ENSSSCG00000032043" fbc:label="G_ENSSSCG00000032043"/>
      <fbc:geneProduct metaid="meta_G_ENSSSCG00000032053" sboTerm="SBO:0000243" fbc:id="G_ENSSSCG00000032053" fbc:name="G_ENSSSCG00000032053" fbc:label="G_ENSSSCG00000032053"/>
      <fbc:geneProduct metaid="meta_G_ENSSSCG00000032067" sboTerm="SBO:0000243" fbc:id="G_ENSSSCG00000032067" fbc:name="G_ENSSSCG00000032067" fbc:label="G_ENSSSCG00000032067"/>
      <fbc:geneProduct metaid="meta_G_ENSSSCG00000032081" sboTerm="SBO:0000243" fbc:id="G_ENSSSCG00000032081" fbc:name="G_ENSSSCG00000032081" fbc:label="G_ENSSSCG00000032081"/>
      <fbc:geneProduct metaid="meta_G_ENSSSCG00000032097" sboTerm="SBO:0000243" fbc:id="G_ENSSSCG00000032097" fbc:name="G_ENSSSCG00000032097" fbc:label="G_ENSSSCG00000032097"/>
      <fbc:geneProduct metaid="meta_G_ENSSSCG00000032119" sboTerm="SBO:0000243" fbc:id="G_ENSSSCG00000032119" fbc:name="G_ENSSSCG00000032119" fbc:label="G_ENSSSCG00000032119"/>
      <fbc:geneProduct metaid="meta_G_ENSSSCG00000032129" sboTerm="SBO:0000243" fbc:id="G_ENSSSCG00000032129" fbc:name="G_ENSSSCG00000032129" fbc:label="G_ENSSSCG00000032129"/>
      <fbc:geneProduct metaid="meta_G_ENSSSCG00000032141" sboTerm="SBO:0000243" fbc:id="G_ENSSSCG00000032141" fbc:name="G_ENSSSCG00000032141" fbc:label="G_ENSSSCG00000032141"/>
      <fbc:geneProduct metaid="meta_G_ENSSSCG00000032165" sboTerm="SBO:0000243" fbc:id="G_ENSSSCG00000032165" fbc:name="G_ENSSSCG00000032165" fbc:label="G_ENSSSCG00000032165"/>
      <fbc:geneProduct metaid="meta_G_ENSSSCG00000032166" sboTerm="SBO:0000243" fbc:id="G_ENSSSCG00000032166" fbc:name="G_ENSSSCG00000032166" fbc:label="G_ENSSSCG00000032166"/>
      <fbc:geneProduct metaid="meta_G_ENSSSCG00000032170" sboTerm="SBO:0000243" fbc:id="G_ENSSSCG00000032170" fbc:name="G_ENSSSCG00000032170" fbc:label="G_ENSSSCG00000032170"/>
      <fbc:geneProduct metaid="meta_G_ENSSSCG00000032176" sboTerm="SBO:0000243" fbc:id="G_ENSSSCG00000032176" fbc:name="G_ENSSSCG00000032176" fbc:label="G_ENSSSCG00000032176"/>
      <fbc:geneProduct metaid="meta_G_ENSSSCG00000032177" sboTerm="SBO:0000243" fbc:id="G_ENSSSCG00000032177" fbc:name="G_ENSSSCG00000032177" fbc:label="G_ENSSSCG00000032177"/>
      <fbc:geneProduct metaid="meta_G_ENSSSCG00000032213" sboTerm="SBO:0000243" fbc:id="G_ENSSSCG00000032213" fbc:name="G_ENSSSCG00000032213" fbc:label="G_ENSSSCG00000032213"/>
      <fbc:geneProduct metaid="meta_G_ENSSSCG00000032262" sboTerm="SBO:0000243" fbc:id="G_ENSSSCG00000032262" fbc:name="G_ENSSSCG00000032262" fbc:label="G_ENSSSCG00000032262"/>
      <fbc:geneProduct metaid="meta_G_ENSSSCG00000032282" sboTerm="SBO:0000243" fbc:id="G_ENSSSCG00000032282" fbc:name="G_ENSSSCG00000032282" fbc:label="G_ENSSSCG00000032282"/>
      <fbc:geneProduct metaid="meta_G_ENSSSCG00000032288" sboTerm="SBO:0000243" fbc:id="G_ENSSSCG00000032288" fbc:name="G_ENSSSCG00000032288" fbc:label="G_ENSSSCG00000032288"/>
      <fbc:geneProduct metaid="meta_G_ENSSSCG00000032298" sboTerm="SBO:0000243" fbc:id="G_ENSSSCG00000032298" fbc:name="G_ENSSSCG00000032298" fbc:label="G_ENSSSCG00000032298"/>
      <fbc:geneProduct metaid="meta_G_ENSSSCG00000032299" sboTerm="SBO:0000243" fbc:id="G_ENSSSCG00000032299" fbc:name="G_ENSSSCG00000032299" fbc:label="G_ENSSSCG00000032299"/>
      <fbc:geneProduct metaid="meta_G_ENSSSCG00000032303" sboTerm="SBO:0000243" fbc:id="G_ENSSSCG00000032303" fbc:name="G_ENSSSCG00000032303" fbc:label="G_ENSSSCG00000032303"/>
      <fbc:geneProduct metaid="meta_G_ENSSSCG00000032313" sboTerm="SBO:0000243" fbc:id="G_ENSSSCG00000032313" fbc:name="G_ENSSSCG00000032313" fbc:label="G_ENSSSCG00000032313"/>
      <fbc:geneProduct metaid="meta_G_ENSSSCG00000032321" sboTerm="SBO:0000243" fbc:id="G_ENSSSCG00000032321" fbc:name="G_ENSSSCG00000032321" fbc:label="G_ENSSSCG00000032321"/>
      <fbc:geneProduct metaid="meta_G_ENSSSCG00000032337" sboTerm="SBO:0000243" fbc:id="G_ENSSSCG00000032337" fbc:name="G_ENSSSCG00000032337" fbc:label="G_ENSSSCG00000032337"/>
      <fbc:geneProduct metaid="meta_G_ENSSSCG00000032369" sboTerm="SBO:0000243" fbc:id="G_ENSSSCG00000032369" fbc:name="G_ENSSSCG00000032369" fbc:label="G_ENSSSCG00000032369"/>
      <fbc:geneProduct metaid="meta_G_ENSSSCG00000032374" sboTerm="SBO:0000243" fbc:id="G_ENSSSCG00000032374" fbc:name="G_ENSSSCG00000032374" fbc:label="G_ENSSSCG00000032374"/>
      <fbc:geneProduct metaid="meta_G_ENSSSCG00000032390" sboTerm="SBO:0000243" fbc:id="G_ENSSSCG00000032390" fbc:name="G_ENSSSCG00000032390" fbc:label="G_ENSSSCG00000032390"/>
      <fbc:geneProduct metaid="meta_G_ENSSSCG00000032397" sboTerm="SBO:0000243" fbc:id="G_ENSSSCG00000032397" fbc:name="G_ENSSSCG00000032397" fbc:label="G_ENSSSCG00000032397"/>
      <fbc:geneProduct metaid="meta_G_ENSSSCG00000032411" sboTerm="SBO:0000243" fbc:id="G_ENSSSCG00000032411" fbc:name="G_ENSSSCG00000032411" fbc:label="G_ENSSSCG00000032411"/>
      <fbc:geneProduct metaid="meta_G_ENSSSCG00000032428" sboTerm="SBO:0000243" fbc:id="G_ENSSSCG00000032428" fbc:name="G_ENSSSCG00000032428" fbc:label="G_ENSSSCG00000032428"/>
      <fbc:geneProduct metaid="meta_G_ENSSSCG00000032453" sboTerm="SBO:0000243" fbc:id="G_ENSSSCG00000032453" fbc:name="G_ENSSSCG00000032453" fbc:label="G_ENSSSCG00000032453"/>
      <fbc:geneProduct metaid="meta_G_ENSSSCG00000032456" sboTerm="SBO:0000243" fbc:id="G_ENSSSCG00000032456" fbc:name="G_ENSSSCG00000032456" fbc:label="G_ENSSSCG00000032456"/>
      <fbc:geneProduct metaid="meta_G_ENSSSCG00000032472" sboTerm="SBO:0000243" fbc:id="G_ENSSSCG00000032472" fbc:name="G_ENSSSCG00000032472" fbc:label="G_ENSSSCG00000032472"/>
      <fbc:geneProduct metaid="meta_G_ENSSSCG00000032481" sboTerm="SBO:0000243" fbc:id="G_ENSSSCG00000032481" fbc:name="G_ENSSSCG00000032481" fbc:label="G_ENSSSCG00000032481"/>
      <fbc:geneProduct metaid="meta_G_ENSSSCG00000032488" sboTerm="SBO:0000243" fbc:id="G_ENSSSCG00000032488" fbc:name="G_ENSSSCG00000032488" fbc:label="G_ENSSSCG00000032488"/>
      <fbc:geneProduct metaid="meta_G_ENSSSCG00000032498" sboTerm="SBO:0000243" fbc:id="G_ENSSSCG00000032498" fbc:name="G_ENSSSCG00000032498" fbc:label="G_ENSSSCG00000032498"/>
      <fbc:geneProduct metaid="meta_G_ENSSSCG00000032522" sboTerm="SBO:0000243" fbc:id="G_ENSSSCG00000032522" fbc:name="G_ENSSSCG00000032522" fbc:label="G_ENSSSCG00000032522"/>
      <fbc:geneProduct metaid="meta_G_ENSSSCG00000032531" sboTerm="SBO:0000243" fbc:id="G_ENSSSCG00000032531" fbc:name="G_ENSSSCG00000032531" fbc:label="G_ENSSSCG00000032531"/>
      <fbc:geneProduct metaid="meta_G_ENSSSCG00000032533" sboTerm="SBO:0000243" fbc:id="G_ENSSSCG00000032533" fbc:name="G_ENSSSCG00000032533" fbc:label="G_ENSSSCG00000032533"/>
      <fbc:geneProduct metaid="meta_G_ENSSSCG00000032536" sboTerm="SBO:0000243" fbc:id="G_ENSSSCG00000032536" fbc:name="G_ENSSSCG00000032536" fbc:label="G_ENSSSCG00000032536"/>
      <fbc:geneProduct metaid="meta_G_ENSSSCG00000032543" sboTerm="SBO:0000243" fbc:id="G_ENSSSCG00000032543" fbc:name="G_ENSSSCG00000032543" fbc:label="G_ENSSSCG00000032543"/>
      <fbc:geneProduct metaid="meta_G_ENSSSCG00000032556" sboTerm="SBO:0000243" fbc:id="G_ENSSSCG00000032556" fbc:name="G_ENSSSCG00000032556" fbc:label="G_ENSSSCG00000032556"/>
      <fbc:geneProduct metaid="meta_G_ENSSSCG00000032580" sboTerm="SBO:0000243" fbc:id="G_ENSSSCG00000032580" fbc:name="G_ENSSSCG00000032580" fbc:label="G_ENSSSCG00000032580"/>
      <fbc:geneProduct metaid="meta_G_ENSSSCG00000032607" sboTerm="SBO:0000243" fbc:id="G_ENSSSCG00000032607" fbc:name="G_ENSSSCG00000032607" fbc:label="G_ENSSSCG00000032607"/>
      <fbc:geneProduct metaid="meta_G_ENSSSCG00000032619" sboTerm="SBO:0000243" fbc:id="G_ENSSSCG00000032619" fbc:name="G_ENSSSCG00000032619" fbc:label="G_ENSSSCG00000032619"/>
      <fbc:geneProduct metaid="meta_G_ENSSSCG00000032622" sboTerm="SBO:0000243" fbc:id="G_ENSSSCG00000032622" fbc:name="G_ENSSSCG00000032622" fbc:label="G_ENSSSCG00000032622"/>
      <fbc:geneProduct metaid="meta_G_ENSSSCG00000032643" sboTerm="SBO:0000243" fbc:id="G_ENSSSCG00000032643" fbc:name="G_ENSSSCG00000032643" fbc:label="G_ENSSSCG00000032643"/>
      <fbc:geneProduct metaid="meta_G_ENSSSCG00000032656" sboTerm="SBO:0000243" fbc:id="G_ENSSSCG00000032656" fbc:name="G_ENSSSCG00000032656" fbc:label="G_ENSSSCG00000032656"/>
      <fbc:geneProduct metaid="meta_G_ENSSSCG00000032659" sboTerm="SBO:0000243" fbc:id="G_ENSSSCG00000032659" fbc:name="G_ENSSSCG00000032659" fbc:label="G_ENSSSCG00000032659"/>
      <fbc:geneProduct metaid="meta_G_ENSSSCG00000032687" sboTerm="SBO:0000243" fbc:id="G_ENSSSCG00000032687" fbc:name="G_ENSSSCG00000032687" fbc:label="G_ENSSSCG00000032687"/>
      <fbc:geneProduct metaid="meta_G_ENSSSCG00000032693" sboTerm="SBO:0000243" fbc:id="G_ENSSSCG00000032693" fbc:name="G_ENSSSCG00000032693" fbc:label="G_ENSSSCG00000032693"/>
      <fbc:geneProduct metaid="meta_G_ENSSSCG00000032705" sboTerm="SBO:0000243" fbc:id="G_ENSSSCG00000032705" fbc:name="G_ENSSSCG00000032705" fbc:label="G_ENSSSCG00000032705"/>
      <fbc:geneProduct metaid="meta_G_ENSSSCG00000032715" sboTerm="SBO:0000243" fbc:id="G_ENSSSCG00000032715" fbc:name="G_ENSSSCG00000032715" fbc:label="G_ENSSSCG00000032715"/>
      <fbc:geneProduct metaid="meta_G_ENSSSCG00000032723" sboTerm="SBO:0000243" fbc:id="G_ENSSSCG00000032723" fbc:name="G_ENSSSCG00000032723" fbc:label="G_ENSSSCG00000032723"/>
      <fbc:geneProduct metaid="meta_G_ENSSSCG00000032731" sboTerm="SBO:0000243" fbc:id="G_ENSSSCG00000032731" fbc:name="G_ENSSSCG00000032731" fbc:label="G_ENSSSCG00000032731"/>
      <fbc:geneProduct metaid="meta_G_ENSSSCG00000032763" sboTerm="SBO:0000243" fbc:id="G_ENSSSCG00000032763" fbc:name="G_ENSSSCG00000032763" fbc:label="G_ENSSSCG00000032763"/>
      <fbc:geneProduct metaid="meta_G_ENSSSCG00000032765" sboTerm="SBO:0000243" fbc:id="G_ENSSSCG00000032765" fbc:name="G_ENSSSCG00000032765" fbc:label="G_ENSSSCG00000032765"/>
      <fbc:geneProduct metaid="meta_G_ENSSSCG00000032766" sboTerm="SBO:0000243" fbc:id="G_ENSSSCG00000032766" fbc:name="G_ENSSSCG00000032766" fbc:label="G_ENSSSCG00000032766"/>
      <fbc:geneProduct metaid="meta_G_ENSSSCG00000032768" sboTerm="SBO:0000243" fbc:id="G_ENSSSCG00000032768" fbc:name="G_ENSSSCG00000032768" fbc:label="G_ENSSSCG00000032768"/>
      <fbc:geneProduct metaid="meta_G_ENSSSCG00000032782" sboTerm="SBO:0000243" fbc:id="G_ENSSSCG00000032782" fbc:name="G_ENSSSCG00000032782" fbc:label="G_ENSSSCG00000032782"/>
      <fbc:geneProduct metaid="meta_G_ENSSSCG00000032787" sboTerm="SBO:0000243" fbc:id="G_ENSSSCG00000032787" fbc:name="G_ENSSSCG00000032787" fbc:label="G_ENSSSCG00000032787"/>
      <fbc:geneProduct metaid="meta_G_ENSSSCG00000032803" sboTerm="SBO:0000243" fbc:id="G_ENSSSCG00000032803" fbc:name="G_ENSSSCG00000032803" fbc:label="G_ENSSSCG00000032803"/>
      <fbc:geneProduct metaid="meta_G_ENSSSCG00000032846" sboTerm="SBO:0000243" fbc:id="G_ENSSSCG00000032846" fbc:name="G_ENSSSCG00000032846" fbc:label="G_ENSSSCG00000032846"/>
      <fbc:geneProduct metaid="meta_G_ENSSSCG00000032861" sboTerm="SBO:0000243" fbc:id="G_ENSSSCG00000032861" fbc:name="G_ENSSSCG00000032861" fbc:label="G_ENSSSCG00000032861"/>
      <fbc:geneProduct metaid="meta_G_ENSSSCG00000032889" sboTerm="SBO:0000243" fbc:id="G_ENSSSCG00000032889" fbc:name="G_ENSSSCG00000032889" fbc:label="G_ENSSSCG00000032889"/>
      <fbc:geneProduct metaid="meta_G_ENSSSCG00000032911" sboTerm="SBO:0000243" fbc:id="G_ENSSSCG00000032911" fbc:name="G_ENSSSCG00000032911" fbc:label="G_ENSSSCG00000032911"/>
      <fbc:geneProduct metaid="meta_G_ENSSSCG00000032916" sboTerm="SBO:0000243" fbc:id="G_ENSSSCG00000032916" fbc:name="G_ENSSSCG00000032916" fbc:label="G_ENSSSCG00000032916"/>
      <fbc:geneProduct metaid="meta_G_ENSSSCG00000032917" sboTerm="SBO:0000243" fbc:id="G_ENSSSCG00000032917" fbc:name="G_ENSSSCG00000032917" fbc:label="G_ENSSSCG00000032917"/>
      <fbc:geneProduct metaid="meta_G_ENSSSCG00000032936" sboTerm="SBO:0000243" fbc:id="G_ENSSSCG00000032936" fbc:name="G_ENSSSCG00000032936" fbc:label="G_ENSSSCG00000032936"/>
      <fbc:geneProduct metaid="meta_G_ENSSSCG00000032941" sboTerm="SBO:0000243" fbc:id="G_ENSSSCG00000032941" fbc:name="G_ENSSSCG00000032941" fbc:label="G_ENSSSCG00000032941"/>
      <fbc:geneProduct metaid="meta_G_ENSSSCG00000032957" sboTerm="SBO:0000243" fbc:id="G_ENSSSCG00000032957" fbc:name="G_ENSSSCG00000032957" fbc:label="G_ENSSSCG00000032957"/>
      <fbc:geneProduct metaid="meta_G_ENSSSCG00000032985" sboTerm="SBO:0000243" fbc:id="G_ENSSSCG00000032985" fbc:name="G_ENSSSCG00000032985" fbc:label="G_ENSSSCG00000032985"/>
      <fbc:geneProduct metaid="meta_G_ENSSSCG00000032994" sboTerm="SBO:0000243" fbc:id="G_ENSSSCG00000032994" fbc:name="G_ENSSSCG00000032994" fbc:label="G_ENSSSCG00000032994"/>
      <fbc:geneProduct metaid="meta_G_ENSSSCG00000032996" sboTerm="SBO:0000243" fbc:id="G_ENSSSCG00000032996" fbc:name="G_ENSSSCG00000032996" fbc:label="G_ENSSSCG00000032996"/>
      <fbc:geneProduct metaid="meta_G_ENSSSCG00000032999" sboTerm="SBO:0000243" fbc:id="G_ENSSSCG00000032999" fbc:name="G_ENSSSCG00000032999" fbc:label="G_ENSSSCG00000032999"/>
      <fbc:geneProduct metaid="meta_G_ENSSSCG00000033006" sboTerm="SBO:0000243" fbc:id="G_ENSSSCG00000033006" fbc:name="G_ENSSSCG00000033006" fbc:label="G_ENSSSCG00000033006"/>
      <fbc:geneProduct metaid="meta_G_ENSSSCG00000033009" sboTerm="SBO:0000243" fbc:id="G_ENSSSCG00000033009" fbc:name="G_ENSSSCG00000033009" fbc:label="G_ENSSSCG00000033009"/>
      <fbc:geneProduct metaid="meta_G_ENSSSCG00000033013" sboTerm="SBO:0000243" fbc:id="G_ENSSSCG00000033013" fbc:name="G_ENSSSCG00000033013" fbc:label="G_ENSSSCG00000033013"/>
      <fbc:geneProduct metaid="meta_G_ENSSSCG00000033015" sboTerm="SBO:0000243" fbc:id="G_ENSSSCG00000033015" fbc:name="G_ENSSSCG00000033015" fbc:label="G_ENSSSCG00000033015"/>
      <fbc:geneProduct metaid="meta_G_ENSSSCG00000033037" sboTerm="SBO:0000243" fbc:id="G_ENSSSCG00000033037" fbc:name="G_ENSSSCG00000033037" fbc:label="G_ENSSSCG00000033037"/>
      <fbc:geneProduct metaid="meta_G_ENSSSCG00000033051" sboTerm="SBO:0000243" fbc:id="G_ENSSSCG00000033051" fbc:name="G_ENSSSCG00000033051" fbc:label="G_ENSSSCG00000033051"/>
      <fbc:geneProduct metaid="meta_G_ENSSSCG00000033071" sboTerm="SBO:0000243" fbc:id="G_ENSSSCG00000033071" fbc:name="G_ENSSSCG00000033071" fbc:label="G_ENSSSCG00000033071"/>
      <fbc:geneProduct metaid="meta_G_ENSSSCG00000033100" sboTerm="SBO:0000243" fbc:id="G_ENSSSCG00000033100" fbc:name="G_ENSSSCG00000033100" fbc:label="G_ENSSSCG00000033100"/>
      <fbc:geneProduct metaid="meta_G_ENSSSCG00000033156" sboTerm="SBO:0000243" fbc:id="G_ENSSSCG00000033156" fbc:name="G_ENSSSCG00000033156" fbc:label="G_ENSSSCG00000033156"/>
      <fbc:geneProduct metaid="meta_G_ENSSSCG00000033171" sboTerm="SBO:0000243" fbc:id="G_ENSSSCG00000033171" fbc:name="G_ENSSSCG00000033171" fbc:label="G_ENSSSCG00000033171"/>
      <fbc:geneProduct metaid="meta_G_ENSSSCG00000033181" sboTerm="SBO:0000243" fbc:id="G_ENSSSCG00000033181" fbc:name="G_ENSSSCG00000033181" fbc:label="G_ENSSSCG00000033181"/>
      <fbc:geneProduct metaid="meta_G_ENSSSCG00000033185" sboTerm="SBO:0000243" fbc:id="G_ENSSSCG00000033185" fbc:name="G_ENSSSCG00000033185" fbc:label="G_ENSSSCG00000033185"/>
      <fbc:geneProduct metaid="meta_G_ENSSSCG00000033190" sboTerm="SBO:0000243" fbc:id="G_ENSSSCG00000033190" fbc:name="G_ENSSSCG00000033190" fbc:label="G_ENSSSCG00000033190"/>
      <fbc:geneProduct metaid="meta_G_ENSSSCG00000033193" sboTerm="SBO:0000243" fbc:id="G_ENSSSCG00000033193" fbc:name="G_ENSSSCG00000033193" fbc:label="G_ENSSSCG00000033193"/>
      <fbc:geneProduct metaid="meta_G_ENSSSCG00000033207" sboTerm="SBO:0000243" fbc:id="G_ENSSSCG00000033207" fbc:name="G_ENSSSCG00000033207" fbc:label="G_ENSSSCG00000033207"/>
      <fbc:geneProduct metaid="meta_G_ENSSSCG00000033214" sboTerm="SBO:0000243" fbc:id="G_ENSSSCG00000033214" fbc:name="G_ENSSSCG00000033214" fbc:label="G_ENSSSCG00000033214"/>
      <fbc:geneProduct metaid="meta_G_ENSSSCG00000033245" sboTerm="SBO:0000243" fbc:id="G_ENSSSCG00000033245" fbc:name="G_ENSSSCG00000033245" fbc:label="G_ENSSSCG00000033245"/>
      <fbc:geneProduct metaid="meta_G_ENSSSCG00000033278" sboTerm="SBO:0000243" fbc:id="G_ENSSSCG00000033278" fbc:name="G_ENSSSCG00000033278" fbc:label="G_ENSSSCG00000033278"/>
      <fbc:geneProduct metaid="meta_G_ENSSSCG00000033286" sboTerm="SBO:0000243" fbc:id="G_ENSSSCG00000033286" fbc:name="G_ENSSSCG00000033286" fbc:label="G_ENSSSCG00000033286"/>
      <fbc:geneProduct metaid="meta_G_ENSSSCG00000033291" sboTerm="SBO:0000243" fbc:id="G_ENSSSCG00000033291" fbc:name="G_ENSSSCG00000033291" fbc:label="G_ENSSSCG00000033291"/>
      <fbc:geneProduct metaid="meta_G_ENSSSCG00000033319" sboTerm="SBO:0000243" fbc:id="G_ENSSSCG00000033319" fbc:name="G_ENSSSCG00000033319" fbc:label="G_ENSSSCG00000033319"/>
      <fbc:geneProduct metaid="meta_G_ENSSSCG00000033323" sboTerm="SBO:0000243" fbc:id="G_ENSSSCG00000033323" fbc:name="G_ENSSSCG00000033323" fbc:label="G_ENSSSCG00000033323"/>
      <fbc:geneProduct metaid="meta_G_ENSSSCG00000033329" sboTerm="SBO:0000243" fbc:id="G_ENSSSCG00000033329" fbc:name="G_ENSSSCG00000033329" fbc:label="G_ENSSSCG00000033329"/>
      <fbc:geneProduct metaid="meta_G_ENSSSCG00000033368" sboTerm="SBO:0000243" fbc:id="G_ENSSSCG00000033368" fbc:name="G_ENSSSCG00000033368" fbc:label="G_ENSSSCG00000033368"/>
      <fbc:geneProduct metaid="meta_G_ENSSSCG00000033412" sboTerm="SBO:0000243" fbc:id="G_ENSSSCG00000033412" fbc:name="G_ENSSSCG00000033412" fbc:label="G_ENSSSCG00000033412"/>
      <fbc:geneProduct metaid="meta_G_ENSSSCG00000033421" sboTerm="SBO:0000243" fbc:id="G_ENSSSCG00000033421" fbc:name="G_ENSSSCG00000033421" fbc:label="G_ENSSSCG00000033421"/>
      <fbc:geneProduct metaid="meta_G_ENSSSCG00000033425" sboTerm="SBO:0000243" fbc:id="G_ENSSSCG00000033425" fbc:name="G_ENSSSCG00000033425" fbc:label="G_ENSSSCG00000033425"/>
      <fbc:geneProduct metaid="meta_G_ENSSSCG00000033432" sboTerm="SBO:0000243" fbc:id="G_ENSSSCG00000033432" fbc:name="G_ENSSSCG00000033432" fbc:label="G_ENSSSCG00000033432"/>
      <fbc:geneProduct metaid="meta_G_ENSSSCG00000033516" sboTerm="SBO:0000243" fbc:id="G_ENSSSCG00000033516" fbc:name="G_ENSSSCG00000033516" fbc:label="G_ENSSSCG00000033516"/>
      <fbc:geneProduct metaid="meta_G_ENSSSCG00000033541" sboTerm="SBO:0000243" fbc:id="G_ENSSSCG00000033541" fbc:name="G_ENSSSCG00000033541" fbc:label="G_ENSSSCG00000033541"/>
      <fbc:geneProduct metaid="meta_G_ENSSSCG00000033585" sboTerm="SBO:0000243" fbc:id="G_ENSSSCG00000033585" fbc:name="G_ENSSSCG00000033585" fbc:label="G_ENSSSCG00000033585"/>
      <fbc:geneProduct metaid="meta_G_ENSSSCG00000033591" sboTerm="SBO:0000243" fbc:id="G_ENSSSCG00000033591" fbc:name="G_ENSSSCG00000033591" fbc:label="G_ENSSSCG00000033591"/>
      <fbc:geneProduct metaid="meta_G_ENSSSCG00000033602" sboTerm="SBO:0000243" fbc:id="G_ENSSSCG00000033602" fbc:name="G_ENSSSCG00000033602" fbc:label="G_ENSSSCG00000033602"/>
      <fbc:geneProduct metaid="meta_G_ENSSSCG00000033608" sboTerm="SBO:0000243" fbc:id="G_ENSSSCG00000033608" fbc:name="G_ENSSSCG00000033608" fbc:label="G_ENSSSCG00000033608"/>
      <fbc:geneProduct metaid="meta_G_ENSSSCG00000033626" sboTerm="SBO:0000243" fbc:id="G_ENSSSCG00000033626" fbc:name="G_ENSSSCG00000033626" fbc:label="G_ENSSSCG00000033626"/>
      <fbc:geneProduct metaid="meta_G_ENSSSCG00000033636" sboTerm="SBO:0000243" fbc:id="G_ENSSSCG00000033636" fbc:name="G_ENSSSCG00000033636" fbc:label="G_ENSSSCG00000033636"/>
      <fbc:geneProduct metaid="meta_G_ENSSSCG00000033669" sboTerm="SBO:0000243" fbc:id="G_ENSSSCG00000033669" fbc:name="G_ENSSSCG00000033669" fbc:label="G_ENSSSCG00000033669"/>
      <fbc:geneProduct metaid="meta_G_ENSSSCG00000033673" sboTerm="SBO:0000243" fbc:id="G_ENSSSCG00000033673" fbc:name="G_ENSSSCG00000033673" fbc:label="G_ENSSSCG00000033673"/>
      <fbc:geneProduct metaid="meta_G_ENSSSCG00000033674" sboTerm="SBO:0000243" fbc:id="G_ENSSSCG00000033674" fbc:name="G_ENSSSCG00000033674" fbc:label="G_ENSSSCG00000033674"/>
      <fbc:geneProduct metaid="meta_G_ENSSSCG00000033688" sboTerm="SBO:0000243" fbc:id="G_ENSSSCG00000033688" fbc:name="G_ENSSSCG00000033688" fbc:label="G_ENSSSCG00000033688"/>
      <fbc:geneProduct metaid="meta_G_ENSSSCG00000033692" sboTerm="SBO:0000243" fbc:id="G_ENSSSCG00000033692" fbc:name="G_ENSSSCG00000033692" fbc:label="G_ENSSSCG00000033692"/>
      <fbc:geneProduct metaid="meta_G_ENSSSCG00000033706" sboTerm="SBO:0000243" fbc:id="G_ENSSSCG00000033706" fbc:name="G_ENSSSCG00000033706" fbc:label="G_ENSSSCG00000033706"/>
      <fbc:geneProduct metaid="meta_G_ENSSSCG00000033727" sboTerm="SBO:0000243" fbc:id="G_ENSSSCG00000033727" fbc:name="G_ENSSSCG00000033727" fbc:label="G_ENSSSCG00000033727"/>
      <fbc:geneProduct metaid="meta_G_ENSSSCG00000033728" sboTerm="SBO:0000243" fbc:id="G_ENSSSCG00000033728" fbc:name="G_ENSSSCG00000033728" fbc:label="G_ENSSSCG00000033728"/>
      <fbc:geneProduct metaid="meta_G_ENSSSCG00000033757" sboTerm="SBO:0000243" fbc:id="G_ENSSSCG00000033757" fbc:name="G_ENSSSCG00000033757" fbc:label="G_ENSSSCG00000033757"/>
      <fbc:geneProduct metaid="meta_G_ENSSSCG00000033780" sboTerm="SBO:0000243" fbc:id="G_ENSSSCG00000033780" fbc:name="G_ENSSSCG00000033780" fbc:label="G_ENSSSCG00000033780"/>
      <fbc:geneProduct metaid="meta_G_ENSSSCG00000033787" sboTerm="SBO:0000243" fbc:id="G_ENSSSCG00000033787" fbc:name="G_ENSSSCG00000033787" fbc:label="G_ENSSSCG00000033787"/>
      <fbc:geneProduct metaid="meta_G_ENSSSCG00000033791" sboTerm="SBO:0000243" fbc:id="G_ENSSSCG00000033791" fbc:name="G_ENSSSCG00000033791" fbc:label="G_ENSSSCG00000033791"/>
      <fbc:geneProduct metaid="meta_G_ENSSSCG00000033833" sboTerm="SBO:0000243" fbc:id="G_ENSSSCG00000033833" fbc:name="G_ENSSSCG00000033833" fbc:label="G_ENSSSCG00000033833"/>
      <fbc:geneProduct metaid="meta_G_ENSSSCG00000033834" sboTerm="SBO:0000243" fbc:id="G_ENSSSCG00000033834" fbc:name="G_ENSSSCG00000033834" fbc:label="G_ENSSSCG00000033834"/>
      <fbc:geneProduct metaid="meta_G_ENSSSCG00000033844" sboTerm="SBO:0000243" fbc:id="G_ENSSSCG00000033844" fbc:name="G_ENSSSCG00000033844" fbc:label="G_ENSSSCG00000033844"/>
      <fbc:geneProduct metaid="meta_G_ENSSSCG00000033887" sboTerm="SBO:0000243" fbc:id="G_ENSSSCG00000033887" fbc:name="G_ENSSSCG00000033887" fbc:label="G_ENSSSCG00000033887"/>
      <fbc:geneProduct metaid="meta_G_ENSSSCG00000033898" sboTerm="SBO:0000243" fbc:id="G_ENSSSCG00000033898" fbc:name="G_ENSSSCG00000033898" fbc:label="G_ENSSSCG00000033898"/>
      <fbc:geneProduct metaid="meta_G_ENSSSCG00000033919" sboTerm="SBO:0000243" fbc:id="G_ENSSSCG00000033919" fbc:name="G_ENSSSCG00000033919" fbc:label="G_ENSSSCG00000033919"/>
      <fbc:geneProduct metaid="meta_G_ENSSSCG00000033957" sboTerm="SBO:0000243" fbc:id="G_ENSSSCG00000033957" fbc:name="G_ENSSSCG00000033957" fbc:label="G_ENSSSCG00000033957"/>
      <fbc:geneProduct metaid="meta_G_ENSSSCG00000033987" sboTerm="SBO:0000243" fbc:id="G_ENSSSCG00000033987" fbc:name="G_ENSSSCG00000033987" fbc:label="G_ENSSSCG00000033987"/>
      <fbc:geneProduct metaid="meta_G_ENSSSCG00000034017" sboTerm="SBO:0000243" fbc:id="G_ENSSSCG00000034017" fbc:name="G_ENSSSCG00000034017" fbc:label="G_ENSSSCG00000034017"/>
      <fbc:geneProduct metaid="meta_G_ENSSSCG00000034019" sboTerm="SBO:0000243" fbc:id="G_ENSSSCG00000034019" fbc:name="G_ENSSSCG00000034019" fbc:label="G_ENSSSCG00000034019"/>
      <fbc:geneProduct metaid="meta_G_ENSSSCG00000034039" sboTerm="SBO:0000243" fbc:id="G_ENSSSCG00000034039" fbc:name="G_ENSSSCG00000034039" fbc:label="G_ENSSSCG00000034039"/>
      <fbc:geneProduct metaid="meta_G_ENSSSCG00000034059" sboTerm="SBO:0000243" fbc:id="G_ENSSSCG00000034059" fbc:name="G_ENSSSCG00000034059" fbc:label="G_ENSSSCG00000034059"/>
      <fbc:geneProduct metaid="meta_G_ENSSSCG00000034086" sboTerm="SBO:0000243" fbc:id="G_ENSSSCG00000034086" fbc:name="G_ENSSSCG00000034086" fbc:label="G_ENSSSCG00000034086"/>
      <fbc:geneProduct metaid="meta_G_ENSSSCG00000034102" sboTerm="SBO:0000243" fbc:id="G_ENSSSCG00000034102" fbc:name="G_ENSSSCG00000034102" fbc:label="G_ENSSSCG00000034102"/>
      <fbc:geneProduct metaid="meta_G_ENSSSCG00000034137" sboTerm="SBO:0000243" fbc:id="G_ENSSSCG00000034137" fbc:name="G_ENSSSCG00000034137" fbc:label="G_ENSSSCG00000034137"/>
      <fbc:geneProduct metaid="meta_G_ENSSSCG00000034139" sboTerm="SBO:0000243" fbc:id="G_ENSSSCG00000034139" fbc:name="G_ENSSSCG00000034139" fbc:label="G_ENSSSCG00000034139"/>
      <fbc:geneProduct metaid="meta_G_ENSSSCG00000034147" sboTerm="SBO:0000243" fbc:id="G_ENSSSCG00000034147" fbc:name="G_ENSSSCG00000034147" fbc:label="G_ENSSSCG00000034147"/>
      <fbc:geneProduct metaid="meta_G_ENSSSCG00000034151" sboTerm="SBO:0000243" fbc:id="G_ENSSSCG00000034151" fbc:name="G_ENSSSCG00000034151" fbc:label="G_ENSSSCG00000034151"/>
      <fbc:geneProduct metaid="meta_G_ENSSSCG00000034154" sboTerm="SBO:0000243" fbc:id="G_ENSSSCG00000034154" fbc:name="G_ENSSSCG00000034154" fbc:label="G_ENSSSCG00000034154"/>
      <fbc:geneProduct metaid="meta_G_ENSSSCG00000034167" sboTerm="SBO:0000243" fbc:id="G_ENSSSCG00000034167" fbc:name="G_ENSSSCG00000034167" fbc:label="G_ENSSSCG00000034167"/>
      <fbc:geneProduct metaid="meta_G_ENSSSCG00000034174" sboTerm="SBO:0000243" fbc:id="G_ENSSSCG00000034174" fbc:name="G_ENSSSCG00000034174" fbc:label="G_ENSSSCG00000034174"/>
      <fbc:geneProduct metaid="meta_G_ENSSSCG00000034213" sboTerm="SBO:0000243" fbc:id="G_ENSSSCG00000034213" fbc:name="G_ENSSSCG00000034213" fbc:label="G_ENSSSCG00000034213"/>
      <fbc:geneProduct metaid="meta_G_ENSSSCG00000034240" sboTerm="SBO:0000243" fbc:id="G_ENSSSCG00000034240" fbc:name="G_ENSSSCG00000034240" fbc:label="G_ENSSSCG00000034240"/>
      <fbc:geneProduct metaid="meta_G_ENSSSCG00000034278" sboTerm="SBO:0000243" fbc:id="G_ENSSSCG00000034278" fbc:name="G_ENSSSCG00000034278" fbc:label="G_ENSSSCG00000034278"/>
      <fbc:geneProduct metaid="meta_G_ENSSSCG00000034302" sboTerm="SBO:0000243" fbc:id="G_ENSSSCG00000034302" fbc:name="G_ENSSSCG00000034302" fbc:label="G_ENSSSCG00000034302"/>
      <fbc:geneProduct metaid="meta_G_ENSSSCG00000034329" sboTerm="SBO:0000243" fbc:id="G_ENSSSCG00000034329" fbc:name="G_ENSSSCG00000034329" fbc:label="G_ENSSSCG00000034329"/>
      <fbc:geneProduct metaid="meta_G_ENSSSCG00000034351" sboTerm="SBO:0000243" fbc:id="G_ENSSSCG00000034351" fbc:name="G_ENSSSCG00000034351" fbc:label="G_ENSSSCG00000034351"/>
      <fbc:geneProduct metaid="meta_G_ENSSSCG00000034379" sboTerm="SBO:0000243" fbc:id="G_ENSSSCG00000034379" fbc:name="G_ENSSSCG00000034379" fbc:label="G_ENSSSCG00000034379"/>
      <fbc:geneProduct metaid="meta_G_ENSSSCG00000034386" sboTerm="SBO:0000243" fbc:id="G_ENSSSCG00000034386" fbc:name="G_ENSSSCG00000034386" fbc:label="G_ENSSSCG00000034386"/>
      <fbc:geneProduct metaid="meta_G_ENSSSCG00000034388" sboTerm="SBO:0000243" fbc:id="G_ENSSSCG00000034388" fbc:name="G_ENSSSCG00000034388" fbc:label="G_ENSSSCG00000034388"/>
      <fbc:geneProduct metaid="meta_G_ENSSSCG00000034406" sboTerm="SBO:0000243" fbc:id="G_ENSSSCG00000034406" fbc:name="G_ENSSSCG00000034406" fbc:label="G_ENSSSCG00000034406"/>
      <fbc:geneProduct metaid="meta_G_ENSSSCG00000034429" sboTerm="SBO:0000243" fbc:id="G_ENSSSCG00000034429" fbc:name="G_ENSSSCG00000034429" fbc:label="G_ENSSSCG00000034429"/>
      <fbc:geneProduct metaid="meta_G_ENSSSCG00000034466" sboTerm="SBO:0000243" fbc:id="G_ENSSSCG00000034466" fbc:name="G_ENSSSCG00000034466" fbc:label="G_ENSSSCG00000034466"/>
      <fbc:geneProduct metaid="meta_G_ENSSSCG00000034487" sboTerm="SBO:0000243" fbc:id="G_ENSSSCG00000034487" fbc:name="G_ENSSSCG00000034487" fbc:label="G_ENSSSCG00000034487"/>
      <fbc:geneProduct metaid="meta_G_ENSSSCG00000034493" sboTerm="SBO:0000243" fbc:id="G_ENSSSCG00000034493" fbc:name="G_ENSSSCG00000034493" fbc:label="G_ENSSSCG00000034493"/>
      <fbc:geneProduct metaid="meta_G_ENSSSCG00000034494" sboTerm="SBO:0000243" fbc:id="G_ENSSSCG00000034494" fbc:name="G_ENSSSCG00000034494" fbc:label="G_ENSSSCG00000034494"/>
      <fbc:geneProduct metaid="meta_G_ENSSSCG00000034502" sboTerm="SBO:0000243" fbc:id="G_ENSSSCG00000034502" fbc:name="G_ENSSSCG00000034502" fbc:label="G_ENSSSCG00000034502"/>
      <fbc:geneProduct metaid="meta_G_ENSSSCG00000034516" sboTerm="SBO:0000243" fbc:id="G_ENSSSCG00000034516" fbc:name="G_ENSSSCG00000034516" fbc:label="G_ENSSSCG00000034516"/>
      <fbc:geneProduct metaid="meta_G_ENSSSCG00000034528" sboTerm="SBO:0000243" fbc:id="G_ENSSSCG00000034528" fbc:name="G_ENSSSCG00000034528" fbc:label="G_ENSSSCG00000034528"/>
      <fbc:geneProduct metaid="meta_G_ENSSSCG00000034586" sboTerm="SBO:0000243" fbc:id="G_ENSSSCG00000034586" fbc:name="G_ENSSSCG00000034586" fbc:label="G_ENSSSCG00000034586"/>
      <fbc:geneProduct metaid="meta_G_ENSSSCG00000034632" sboTerm="SBO:0000243" fbc:id="G_ENSSSCG00000034632" fbc:name="G_ENSSSCG00000034632" fbc:label="G_ENSSSCG00000034632"/>
      <fbc:geneProduct metaid="meta_G_ENSSSCG00000034639" sboTerm="SBO:0000243" fbc:id="G_ENSSSCG00000034639" fbc:name="G_ENSSSCG00000034639" fbc:label="G_ENSSSCG00000034639"/>
      <fbc:geneProduct metaid="meta_G_ENSSSCG00000034653" sboTerm="SBO:0000243" fbc:id="G_ENSSSCG00000034653" fbc:name="G_ENSSSCG00000034653" fbc:label="G_ENSSSCG00000034653"/>
      <fbc:geneProduct metaid="meta_G_ENSSSCG00000034655" sboTerm="SBO:0000243" fbc:id="G_ENSSSCG00000034655" fbc:name="G_ENSSSCG00000034655" fbc:label="G_ENSSSCG00000034655"/>
      <fbc:geneProduct metaid="meta_G_ENSSSCG00000034677" sboTerm="SBO:0000243" fbc:id="G_ENSSSCG00000034677" fbc:name="G_ENSSSCG00000034677" fbc:label="G_ENSSSCG00000034677"/>
      <fbc:geneProduct metaid="meta_G_ENSSSCG00000034689" sboTerm="SBO:0000243" fbc:id="G_ENSSSCG00000034689" fbc:name="G_ENSSSCG00000034689" fbc:label="G_ENSSSCG00000034689"/>
      <fbc:geneProduct metaid="meta_G_ENSSSCG00000034695" sboTerm="SBO:0000243" fbc:id="G_ENSSSCG00000034695" fbc:name="G_ENSSSCG00000034695" fbc:label="G_ENSSSCG00000034695"/>
      <fbc:geneProduct metaid="meta_G_ENSSSCG00000034721" sboTerm="SBO:0000243" fbc:id="G_ENSSSCG00000034721" fbc:name="G_ENSSSCG00000034721" fbc:label="G_ENSSSCG00000034721"/>
      <fbc:geneProduct metaid="meta_G_ENSSSCG00000034723" sboTerm="SBO:0000243" fbc:id="G_ENSSSCG00000034723" fbc:name="G_ENSSSCG00000034723" fbc:label="G_ENSSSCG00000034723"/>
      <fbc:geneProduct metaid="meta_G_ENSSSCG00000034725" sboTerm="SBO:0000243" fbc:id="G_ENSSSCG00000034725" fbc:name="G_ENSSSCG00000034725" fbc:label="G_ENSSSCG00000034725"/>
      <fbc:geneProduct metaid="meta_G_ENSSSCG00000034733" sboTerm="SBO:0000243" fbc:id="G_ENSSSCG00000034733" fbc:name="G_ENSSSCG00000034733" fbc:label="G_ENSSSCG00000034733"/>
      <fbc:geneProduct metaid="meta_G_ENSSSCG00000034756" sboTerm="SBO:0000243" fbc:id="G_ENSSSCG00000034756" fbc:name="G_ENSSSCG00000034756" fbc:label="G_ENSSSCG00000034756"/>
      <fbc:geneProduct metaid="meta_G_ENSSSCG00000034758" sboTerm="SBO:0000243" fbc:id="G_ENSSSCG00000034758" fbc:name="G_ENSSSCG00000034758" fbc:label="G_ENSSSCG00000034758"/>
      <fbc:geneProduct metaid="meta_G_ENSSSCG00000034779" sboTerm="SBO:0000243" fbc:id="G_ENSSSCG00000034779" fbc:name="G_ENSSSCG00000034779" fbc:label="G_ENSSSCG00000034779"/>
      <fbc:geneProduct metaid="meta_G_ENSSSCG00000034786" sboTerm="SBO:0000243" fbc:id="G_ENSSSCG00000034786" fbc:name="G_ENSSSCG00000034786" fbc:label="G_ENSSSCG00000034786"/>
      <fbc:geneProduct metaid="meta_G_ENSSSCG00000034811" sboTerm="SBO:0000243" fbc:id="G_ENSSSCG00000034811" fbc:name="G_ENSSSCG00000034811" fbc:label="G_ENSSSCG00000034811"/>
      <fbc:geneProduct metaid="meta_G_ENSSSCG00000034816" sboTerm="SBO:0000243" fbc:id="G_ENSSSCG00000034816" fbc:name="G_ENSSSCG00000034816" fbc:label="G_ENSSSCG00000034816"/>
      <fbc:geneProduct metaid="meta_G_ENSSSCG00000034864" sboTerm="SBO:0000243" fbc:id="G_ENSSSCG00000034864" fbc:name="G_ENSSSCG00000034864" fbc:label="G_ENSSSCG00000034864"/>
      <fbc:geneProduct metaid="meta_G_ENSSSCG00000034896" sboTerm="SBO:0000243" fbc:id="G_ENSSSCG00000034896" fbc:name="G_ENSSSCG00000034896" fbc:label="G_ENSSSCG00000034896"/>
      <fbc:geneProduct metaid="meta_G_ENSSSCG00000034905" sboTerm="SBO:0000243" fbc:id="G_ENSSSCG00000034905" fbc:name="G_ENSSSCG00000034905" fbc:label="G_ENSSSCG00000034905"/>
      <fbc:geneProduct metaid="meta_G_ENSSSCG00000034919" sboTerm="SBO:0000243" fbc:id="G_ENSSSCG00000034919" fbc:name="G_ENSSSCG00000034919" fbc:label="G_ENSSSCG00000034919"/>
      <fbc:geneProduct metaid="meta_G_ENSSSCG00000034942" sboTerm="SBO:0000243" fbc:id="G_ENSSSCG00000034942" fbc:name="G_ENSSSCG00000034942" fbc:label="G_ENSSSCG00000034942"/>
      <fbc:geneProduct metaid="meta_G_ENSSSCG00000034952" sboTerm="SBO:0000243" fbc:id="G_ENSSSCG00000034952" fbc:name="G_ENSSSCG00000034952" fbc:label="G_ENSSSCG00000034952"/>
      <fbc:geneProduct metaid="meta_G_ENSSSCG00000034976" sboTerm="SBO:0000243" fbc:id="G_ENSSSCG00000034976" fbc:name="G_ENSSSCG00000034976" fbc:label="G_ENSSSCG00000034976"/>
      <fbc:geneProduct metaid="meta_G_ENSSSCG00000034978" sboTerm="SBO:0000243" fbc:id="G_ENSSSCG00000034978" fbc:name="G_ENSSSCG00000034978" fbc:label="G_ENSSSCG00000034978"/>
      <fbc:geneProduct metaid="meta_G_ENSSSCG00000035006" sboTerm="SBO:0000243" fbc:id="G_ENSSSCG00000035006" fbc:name="G_ENSSSCG00000035006" fbc:label="G_ENSSSCG00000035006"/>
      <fbc:geneProduct metaid="meta_G_ENSSSCG00000035020" sboTerm="SBO:0000243" fbc:id="G_ENSSSCG00000035020" fbc:name="G_ENSSSCG00000035020" fbc:label="G_ENSSSCG00000035020"/>
      <fbc:geneProduct metaid="meta_G_ENSSSCG00000035027" sboTerm="SBO:0000243" fbc:id="G_ENSSSCG00000035027" fbc:name="G_ENSSSCG00000035027" fbc:label="G_ENSSSCG00000035027"/>
      <fbc:geneProduct metaid="meta_G_ENSSSCG00000035069" sboTerm="SBO:0000243" fbc:id="G_ENSSSCG00000035069" fbc:name="G_ENSSSCG00000035069" fbc:label="G_ENSSSCG00000035069"/>
      <fbc:geneProduct metaid="meta_G_ENSSSCG00000035073" sboTerm="SBO:0000243" fbc:id="G_ENSSSCG00000035073" fbc:name="G_ENSSSCG00000035073" fbc:label="G_ENSSSCG00000035073"/>
      <fbc:geneProduct metaid="meta_G_ENSSSCG00000035103" sboTerm="SBO:0000243" fbc:id="G_ENSSSCG00000035103" fbc:name="G_ENSSSCG00000035103" fbc:label="G_ENSSSCG00000035103"/>
      <fbc:geneProduct metaid="meta_G_ENSSSCG00000035105" sboTerm="SBO:0000243" fbc:id="G_ENSSSCG00000035105" fbc:name="G_ENSSSCG00000035105" fbc:label="G_ENSSSCG00000035105"/>
      <fbc:geneProduct metaid="meta_G_ENSSSCG00000035119" sboTerm="SBO:0000243" fbc:id="G_ENSSSCG00000035119" fbc:name="G_ENSSSCG00000035119" fbc:label="G_ENSSSCG00000035119"/>
      <fbc:geneProduct metaid="meta_G_ENSSSCG00000035121" sboTerm="SBO:0000243" fbc:id="G_ENSSSCG00000035121" fbc:name="G_ENSSSCG00000035121" fbc:label="G_ENSSSCG00000035121"/>
      <fbc:geneProduct metaid="meta_G_ENSSSCG00000035147" sboTerm="SBO:0000243" fbc:id="G_ENSSSCG00000035147" fbc:name="G_ENSSSCG00000035147" fbc:label="G_ENSSSCG00000035147"/>
      <fbc:geneProduct metaid="meta_G_ENSSSCG00000035182" sboTerm="SBO:0000243" fbc:id="G_ENSSSCG00000035182" fbc:name="G_ENSSSCG00000035182" fbc:label="G_ENSSSCG00000035182"/>
      <fbc:geneProduct metaid="meta_G_ENSSSCG00000035195" sboTerm="SBO:0000243" fbc:id="G_ENSSSCG00000035195" fbc:name="G_ENSSSCG00000035195" fbc:label="G_ENSSSCG00000035195"/>
      <fbc:geneProduct metaid="meta_G_ENSSSCG00000035218" sboTerm="SBO:0000243" fbc:id="G_ENSSSCG00000035218" fbc:name="G_ENSSSCG00000035218" fbc:label="G_ENSSSCG00000035218"/>
      <fbc:geneProduct metaid="meta_G_ENSSSCG00000035222" sboTerm="SBO:0000243" fbc:id="G_ENSSSCG00000035222" fbc:name="G_ENSSSCG00000035222" fbc:label="G_ENSSSCG00000035222"/>
      <fbc:geneProduct metaid="meta_G_ENSSSCG00000035238" sboTerm="SBO:0000243" fbc:id="G_ENSSSCG00000035238" fbc:name="G_ENSSSCG00000035238" fbc:label="G_ENSSSCG00000035238"/>
      <fbc:geneProduct metaid="meta_G_ENSSSCG00000035245" sboTerm="SBO:0000243" fbc:id="G_ENSSSCG00000035245" fbc:name="G_ENSSSCG00000035245" fbc:label="G_ENSSSCG00000035245"/>
      <fbc:geneProduct metaid="meta_G_ENSSSCG00000035318" sboTerm="SBO:0000243" fbc:id="G_ENSSSCG00000035318" fbc:name="G_ENSSSCG00000035318" fbc:label="G_ENSSSCG00000035318"/>
      <fbc:geneProduct metaid="meta_G_ENSSSCG00000035344" sboTerm="SBO:0000243" fbc:id="G_ENSSSCG00000035344" fbc:name="G_ENSSSCG00000035344" fbc:label="G_ENSSSCG00000035344"/>
      <fbc:geneProduct metaid="meta_G_ENSSSCG00000035364" sboTerm="SBO:0000243" fbc:id="G_ENSSSCG00000035364" fbc:name="G_ENSSSCG00000035364" fbc:label="G_ENSSSCG00000035364"/>
      <fbc:geneProduct metaid="meta_G_ENSSSCG00000035371" sboTerm="SBO:0000243" fbc:id="G_ENSSSCG00000035371" fbc:name="G_ENSSSCG00000035371" fbc:label="G_ENSSSCG00000035371"/>
      <fbc:geneProduct metaid="meta_G_ENSSSCG00000035405" sboTerm="SBO:0000243" fbc:id="G_ENSSSCG00000035405" fbc:name="G_ENSSSCG00000035405" fbc:label="G_ENSSSCG00000035405"/>
      <fbc:geneProduct metaid="meta_G_ENSSSCG00000035442" sboTerm="SBO:0000243" fbc:id="G_ENSSSCG00000035442" fbc:name="G_ENSSSCG00000035442" fbc:label="G_ENSSSCG00000035442"/>
      <fbc:geneProduct metaid="meta_G_ENSSSCG00000035454" sboTerm="SBO:0000243" fbc:id="G_ENSSSCG00000035454" fbc:name="G_ENSSSCG00000035454" fbc:label="G_ENSSSCG00000035454"/>
      <fbc:geneProduct metaid="meta_G_ENSSSCG00000035523" sboTerm="SBO:0000243" fbc:id="G_ENSSSCG00000035523" fbc:name="G_ENSSSCG00000035523" fbc:label="G_ENSSSCG00000035523"/>
      <fbc:geneProduct metaid="meta_G_ENSSSCG00000035532" sboTerm="SBO:0000243" fbc:id="G_ENSSSCG00000035532" fbc:name="G_ENSSSCG00000035532" fbc:label="G_ENSSSCG00000035532"/>
      <fbc:geneProduct metaid="meta_G_ENSSSCG00000035539" sboTerm="SBO:0000243" fbc:id="G_ENSSSCG00000035539" fbc:name="G_ENSSSCG00000035539" fbc:label="G_ENSSSCG00000035539"/>
      <fbc:geneProduct metaid="meta_G_ENSSSCG00000035611" sboTerm="SBO:0000243" fbc:id="G_ENSSSCG00000035611" fbc:name="G_ENSSSCG00000035611" fbc:label="G_ENSSSCG00000035611"/>
      <fbc:geneProduct metaid="meta_G_ENSSSCG00000035612" sboTerm="SBO:0000243" fbc:id="G_ENSSSCG00000035612" fbc:name="G_ENSSSCG00000035612" fbc:label="G_ENSSSCG00000035612"/>
      <fbc:geneProduct metaid="meta_G_ENSSSCG00000035615" sboTerm="SBO:0000243" fbc:id="G_ENSSSCG00000035615" fbc:name="G_ENSSSCG00000035615" fbc:label="G_ENSSSCG00000035615"/>
      <fbc:geneProduct metaid="meta_G_ENSSSCG00000035618" sboTerm="SBO:0000243" fbc:id="G_ENSSSCG00000035618" fbc:name="G_ENSSSCG00000035618" fbc:label="G_ENSSSCG00000035618"/>
      <fbc:geneProduct metaid="meta_G_ENSSSCG00000035629" sboTerm="SBO:0000243" fbc:id="G_ENSSSCG00000035629" fbc:name="G_ENSSSCG00000035629" fbc:label="G_ENSSSCG00000035629"/>
      <fbc:geneProduct metaid="meta_G_ENSSSCG00000035671" sboTerm="SBO:0000243" fbc:id="G_ENSSSCG00000035671" fbc:name="G_ENSSSCG00000035671" fbc:label="G_ENSSSCG00000035671"/>
      <fbc:geneProduct metaid="meta_G_ENSSSCG00000035675" sboTerm="SBO:0000243" fbc:id="G_ENSSSCG00000035675" fbc:name="G_ENSSSCG00000035675" fbc:label="G_ENSSSCG00000035675"/>
      <fbc:geneProduct metaid="meta_G_ENSSSCG00000035686" sboTerm="SBO:0000243" fbc:id="G_ENSSSCG00000035686" fbc:name="G_ENSSSCG00000035686" fbc:label="G_ENSSSCG00000035686"/>
      <fbc:geneProduct metaid="meta_G_ENSSSCG00000035693" sboTerm="SBO:0000243" fbc:id="G_ENSSSCG00000035693" fbc:name="G_ENSSSCG00000035693" fbc:label="G_ENSSSCG00000035693"/>
      <fbc:geneProduct metaid="meta_G_ENSSSCG00000035696" sboTerm="SBO:0000243" fbc:id="G_ENSSSCG00000035696" fbc:name="G_ENSSSCG00000035696" fbc:label="G_ENSSSCG00000035696"/>
      <fbc:geneProduct metaid="meta_G_ENSSSCG00000035715" sboTerm="SBO:0000243" fbc:id="G_ENSSSCG00000035715" fbc:name="G_ENSSSCG00000035715" fbc:label="G_ENSSSCG00000035715"/>
      <fbc:geneProduct metaid="meta_G_ENSSSCG00000035730" sboTerm="SBO:0000243" fbc:id="G_ENSSSCG00000035730" fbc:name="G_ENSSSCG00000035730" fbc:label="G_ENSSSCG00000035730"/>
      <fbc:geneProduct metaid="meta_G_ENSSSCG00000035738" sboTerm="SBO:0000243" fbc:id="G_ENSSSCG00000035738" fbc:name="G_ENSSSCG00000035738" fbc:label="G_ENSSSCG00000035738"/>
      <fbc:geneProduct metaid="meta_G_ENSSSCG00000035739" sboTerm="SBO:0000243" fbc:id="G_ENSSSCG00000035739" fbc:name="G_ENSSSCG00000035739" fbc:label="G_ENSSSCG00000035739"/>
      <fbc:geneProduct metaid="meta_G_ENSSSCG00000035818" sboTerm="SBO:0000243" fbc:id="G_ENSSSCG00000035818" fbc:name="G_ENSSSCG00000035818" fbc:label="G_ENSSSCG00000035818"/>
      <fbc:geneProduct metaid="meta_G_ENSSSCG00000035825" sboTerm="SBO:0000243" fbc:id="G_ENSSSCG00000035825" fbc:name="G_ENSSSCG00000035825" fbc:label="G_ENSSSCG00000035825"/>
      <fbc:geneProduct metaid="meta_G_ENSSSCG00000035827" sboTerm="SBO:0000243" fbc:id="G_ENSSSCG00000035827" fbc:name="G_ENSSSCG00000035827" fbc:label="G_ENSSSCG00000035827"/>
      <fbc:geneProduct metaid="meta_G_ENSSSCG00000035829" sboTerm="SBO:0000243" fbc:id="G_ENSSSCG00000035829" fbc:name="G_ENSSSCG00000035829" fbc:label="G_ENSSSCG00000035829"/>
      <fbc:geneProduct metaid="meta_G_ENSSSCG00000035848" sboTerm="SBO:0000243" fbc:id="G_ENSSSCG00000035848" fbc:name="G_ENSSSCG00000035848" fbc:label="G_ENSSSCG00000035848"/>
      <fbc:geneProduct metaid="meta_G_ENSSSCG00000035849" sboTerm="SBO:0000243" fbc:id="G_ENSSSCG00000035849" fbc:name="G_ENSSSCG00000035849" fbc:label="G_ENSSSCG00000035849"/>
      <fbc:geneProduct metaid="meta_G_ENSSSCG00000035852" sboTerm="SBO:0000243" fbc:id="G_ENSSSCG00000035852" fbc:name="G_ENSSSCG00000035852" fbc:label="G_ENSSSCG00000035852"/>
      <fbc:geneProduct metaid="meta_G_ENSSSCG00000035856" sboTerm="SBO:0000243" fbc:id="G_ENSSSCG00000035856" fbc:name="G_ENSSSCG00000035856" fbc:label="G_ENSSSCG00000035856"/>
      <fbc:geneProduct metaid="meta_G_ENSSSCG00000035863" sboTerm="SBO:0000243" fbc:id="G_ENSSSCG00000035863" fbc:name="G_ENSSSCG00000035863" fbc:label="G_ENSSSCG00000035863"/>
      <fbc:geneProduct metaid="meta_G_ENSSSCG00000035893" sboTerm="SBO:0000243" fbc:id="G_ENSSSCG00000035893" fbc:name="G_ENSSSCG00000035893" fbc:label="G_ENSSSCG00000035893"/>
      <fbc:geneProduct metaid="meta_G_ENSSSCG00000035906" sboTerm="SBO:0000243" fbc:id="G_ENSSSCG00000035906" fbc:name="G_ENSSSCG00000035906" fbc:label="G_ENSSSCG00000035906"/>
      <fbc:geneProduct metaid="meta_G_ENSSSCG00000035912" sboTerm="SBO:0000243" fbc:id="G_ENSSSCG00000035912" fbc:name="G_ENSSSCG00000035912" fbc:label="G_ENSSSCG00000035912"/>
      <fbc:geneProduct metaid="meta_G_ENSSSCG00000035933" sboTerm="SBO:0000243" fbc:id="G_ENSSSCG00000035933" fbc:name="G_ENSSSCG00000035933" fbc:label="G_ENSSSCG00000035933"/>
      <fbc:geneProduct metaid="meta_G_ENSSSCG00000035965" sboTerm="SBO:0000243" fbc:id="G_ENSSSCG00000035965" fbc:name="G_ENSSSCG00000035965" fbc:label="G_ENSSSCG00000035965"/>
      <fbc:geneProduct metaid="meta_G_ENSSSCG00000035971" sboTerm="SBO:0000243" fbc:id="G_ENSSSCG00000035971" fbc:name="G_ENSSSCG00000035971" fbc:label="G_ENSSSCG00000035971"/>
      <fbc:geneProduct metaid="meta_G_ENSSSCG00000035985" sboTerm="SBO:0000243" fbc:id="G_ENSSSCG00000035985" fbc:name="G_ENSSSCG00000035985" fbc:label="G_ENSSSCG00000035985"/>
      <fbc:geneProduct metaid="meta_G_ENSSSCG00000035995" sboTerm="SBO:0000243" fbc:id="G_ENSSSCG00000035995" fbc:name="G_ENSSSCG00000035995" fbc:label="G_ENSSSCG00000035995"/>
      <fbc:geneProduct metaid="meta_G_ENSSSCG00000036052" sboTerm="SBO:0000243" fbc:id="G_ENSSSCG00000036052" fbc:name="G_ENSSSCG00000036052" fbc:label="G_ENSSSCG00000036052"/>
      <fbc:geneProduct metaid="meta_G_ENSSSCG00000036057" sboTerm="SBO:0000243" fbc:id="G_ENSSSCG00000036057" fbc:name="G_ENSSSCG00000036057" fbc:label="G_ENSSSCG00000036057"/>
      <fbc:geneProduct metaid="meta_G_ENSSSCG00000036067" sboTerm="SBO:0000243" fbc:id="G_ENSSSCG00000036067" fbc:name="G_ENSSSCG00000036067" fbc:label="G_ENSSSCG00000036067"/>
      <fbc:geneProduct metaid="meta_G_ENSSSCG00000036095" sboTerm="SBO:0000243" fbc:id="G_ENSSSCG00000036095" fbc:name="G_ENSSSCG00000036095" fbc:label="G_ENSSSCG00000036095"/>
      <fbc:geneProduct metaid="meta_G_ENSSSCG00000036115" sboTerm="SBO:0000243" fbc:id="G_ENSSSCG00000036115" fbc:name="G_ENSSSCG00000036115" fbc:label="G_ENSSSCG00000036115"/>
      <fbc:geneProduct metaid="meta_G_ENSSSCG00000036122" sboTerm="SBO:0000243" fbc:id="G_ENSSSCG00000036122" fbc:name="G_ENSSSCG00000036122" fbc:label="G_ENSSSCG00000036122"/>
      <fbc:geneProduct metaid="meta_G_ENSSSCG00000036132" sboTerm="SBO:0000243" fbc:id="G_ENSSSCG00000036132" fbc:name="G_ENSSSCG00000036132" fbc:label="G_ENSSSCG00000036132"/>
      <fbc:geneProduct metaid="meta_G_ENSSSCG00000036139" sboTerm="SBO:0000243" fbc:id="G_ENSSSCG00000036139" fbc:name="G_ENSSSCG00000036139" fbc:label="G_ENSSSCG00000036139"/>
      <fbc:geneProduct metaid="meta_G_ENSSSCG00000036145" sboTerm="SBO:0000243" fbc:id="G_ENSSSCG00000036145" fbc:name="G_ENSSSCG00000036145" fbc:label="G_ENSSSCG00000036145"/>
      <fbc:geneProduct metaid="meta_G_ENSSSCG00000036168" sboTerm="SBO:0000243" fbc:id="G_ENSSSCG00000036168" fbc:name="G_ENSSSCG00000036168" fbc:label="G_ENSSSCG00000036168"/>
      <fbc:geneProduct metaid="meta_G_ENSSSCG00000036191" sboTerm="SBO:0000243" fbc:id="G_ENSSSCG00000036191" fbc:name="G_ENSSSCG00000036191" fbc:label="G_ENSSSCG00000036191"/>
      <fbc:geneProduct metaid="meta_G_ENSSSCG00000036208" sboTerm="SBO:0000243" fbc:id="G_ENSSSCG00000036208" fbc:name="G_ENSSSCG00000036208" fbc:label="G_ENSSSCG00000036208"/>
      <fbc:geneProduct metaid="meta_G_ENSSSCG00000036236" sboTerm="SBO:0000243" fbc:id="G_ENSSSCG00000036236" fbc:name="G_ENSSSCG00000036236" fbc:label="G_ENSSSCG00000036236"/>
      <fbc:geneProduct metaid="meta_G_ENSSSCG00000036241" sboTerm="SBO:0000243" fbc:id="G_ENSSSCG00000036241" fbc:name="G_ENSSSCG00000036241" fbc:label="G_ENSSSCG00000036241"/>
      <fbc:geneProduct metaid="meta_G_ENSSSCG00000036247" sboTerm="SBO:0000243" fbc:id="G_ENSSSCG00000036247" fbc:name="G_ENSSSCG00000036247" fbc:label="G_ENSSSCG00000036247"/>
      <fbc:geneProduct metaid="meta_G_ENSSSCG00000036270" sboTerm="SBO:0000243" fbc:id="G_ENSSSCG00000036270" fbc:name="G_ENSSSCG00000036270" fbc:label="G_ENSSSCG00000036270"/>
      <fbc:geneProduct metaid="meta_G_ENSSSCG00000036274" sboTerm="SBO:0000243" fbc:id="G_ENSSSCG00000036274" fbc:name="G_ENSSSCG00000036274" fbc:label="G_ENSSSCG00000036274"/>
      <fbc:geneProduct metaid="meta_G_ENSSSCG00000036284" sboTerm="SBO:0000243" fbc:id="G_ENSSSCG00000036284" fbc:name="G_ENSSSCG00000036284" fbc:label="G_ENSSSCG00000036284"/>
      <fbc:geneProduct metaid="meta_G_ENSSSCG00000036308" sboTerm="SBO:0000243" fbc:id="G_ENSSSCG00000036308" fbc:name="G_ENSSSCG00000036308" fbc:label="G_ENSSSCG00000036308"/>
      <fbc:geneProduct metaid="meta_G_ENSSSCG00000036326" sboTerm="SBO:0000243" fbc:id="G_ENSSSCG00000036326" fbc:name="G_ENSSSCG00000036326" fbc:label="G_ENSSSCG00000036326"/>
      <fbc:geneProduct metaid="meta_G_ENSSSCG00000036331" sboTerm="SBO:0000243" fbc:id="G_ENSSSCG00000036331" fbc:name="G_ENSSSCG00000036331" fbc:label="G_ENSSSCG00000036331"/>
      <fbc:geneProduct metaid="meta_G_ENSSSCG00000036359" sboTerm="SBO:0000243" fbc:id="G_ENSSSCG00000036359" fbc:name="G_ENSSSCG00000036359" fbc:label="G_ENSSSCG00000036359"/>
      <fbc:geneProduct metaid="meta_G_ENSSSCG00000036363" sboTerm="SBO:0000243" fbc:id="G_ENSSSCG00000036363" fbc:name="G_ENSSSCG00000036363" fbc:label="G_ENSSSCG00000036363"/>
      <fbc:geneProduct metaid="meta_G_ENSSSCG00000036411" sboTerm="SBO:0000243" fbc:id="G_ENSSSCG00000036411" fbc:name="G_ENSSSCG00000036411" fbc:label="G_ENSSSCG00000036411"/>
      <fbc:geneProduct metaid="meta_G_ENSSSCG00000036418" sboTerm="SBO:0000243" fbc:id="G_ENSSSCG00000036418" fbc:name="G_ENSSSCG00000036418" fbc:label="G_ENSSSCG00000036418"/>
      <fbc:geneProduct metaid="meta_G_ENSSSCG00000036438" sboTerm="SBO:0000243" fbc:id="G_ENSSSCG00000036438" fbc:name="G_ENSSSCG00000036438" fbc:label="G_ENSSSCG00000036438"/>
      <fbc:geneProduct metaid="meta_G_ENSSSCG00000036443" sboTerm="SBO:0000243" fbc:id="G_ENSSSCG00000036443" fbc:name="G_ENSSSCG00000036443" fbc:label="G_ENSSSCG00000036443"/>
      <fbc:geneProduct metaid="meta_G_ENSSSCG00000036449" sboTerm="SBO:0000243" fbc:id="G_ENSSSCG00000036449" fbc:name="G_ENSSSCG00000036449" fbc:label="G_ENSSSCG00000036449"/>
      <fbc:geneProduct metaid="meta_G_ENSSSCG00000036466" sboTerm="SBO:0000243" fbc:id="G_ENSSSCG00000036466" fbc:name="G_ENSSSCG00000036466" fbc:label="G_ENSSSCG00000036466"/>
      <fbc:geneProduct metaid="meta_G_ENSSSCG00000036475" sboTerm="SBO:0000243" fbc:id="G_ENSSSCG00000036475" fbc:name="G_ENSSSCG00000036475" fbc:label="G_ENSSSCG00000036475"/>
      <fbc:geneProduct metaid="meta_G_ENSSSCG00000036504" sboTerm="SBO:0000243" fbc:id="G_ENSSSCG00000036504" fbc:name="G_ENSSSCG00000036504" fbc:label="G_ENSSSCG00000036504"/>
      <fbc:geneProduct metaid="meta_G_ENSSSCG00000036529" sboTerm="SBO:0000243" fbc:id="G_ENSSSCG00000036529" fbc:name="G_ENSSSCG00000036529" fbc:label="G_ENSSSCG00000036529"/>
      <fbc:geneProduct metaid="meta_G_ENSSSCG00000036547" sboTerm="SBO:0000243" fbc:id="G_ENSSSCG00000036547" fbc:name="G_ENSSSCG00000036547" fbc:label="G_ENSSSCG00000036547"/>
      <fbc:geneProduct metaid="meta_G_ENSSSCG00000036549" sboTerm="SBO:0000243" fbc:id="G_ENSSSCG00000036549" fbc:name="G_ENSSSCG00000036549" fbc:label="G_ENSSSCG00000036549"/>
      <fbc:geneProduct metaid="meta_G_ENSSSCG00000036552" sboTerm="SBO:0000243" fbc:id="G_ENSSSCG00000036552" fbc:name="G_ENSSSCG00000036552" fbc:label="G_ENSSSCG00000036552"/>
      <fbc:geneProduct metaid="meta_G_ENSSSCG00000036569" sboTerm="SBO:0000243" fbc:id="G_ENSSSCG00000036569" fbc:name="G_ENSSSCG00000036569" fbc:label="G_ENSSSCG00000036569"/>
      <fbc:geneProduct metaid="meta_G_ENSSSCG00000036572" sboTerm="SBO:0000243" fbc:id="G_ENSSSCG00000036572" fbc:name="G_ENSSSCG00000036572" fbc:label="G_ENSSSCG00000036572"/>
      <fbc:geneProduct metaid="meta_G_ENSSSCG00000036613" sboTerm="SBO:0000243" fbc:id="G_ENSSSCG00000036613" fbc:name="G_ENSSSCG00000036613" fbc:label="G_ENSSSCG00000036613"/>
      <fbc:geneProduct metaid="meta_G_ENSSSCG00000036614" sboTerm="SBO:0000243" fbc:id="G_ENSSSCG00000036614" fbc:name="G_ENSSSCG00000036614" fbc:label="G_ENSSSCG00000036614"/>
      <fbc:geneProduct metaid="meta_G_ENSSSCG00000036634" sboTerm="SBO:0000243" fbc:id="G_ENSSSCG00000036634" fbc:name="G_ENSSSCG00000036634" fbc:label="G_ENSSSCG00000036634"/>
      <fbc:geneProduct metaid="meta_G_ENSSSCG00000036645" sboTerm="SBO:0000243" fbc:id="G_ENSSSCG00000036645" fbc:name="G_ENSSSCG00000036645" fbc:label="G_ENSSSCG00000036645"/>
      <fbc:geneProduct metaid="meta_G_ENSSSCG00000036673" sboTerm="SBO:0000243" fbc:id="G_ENSSSCG00000036673" fbc:name="G_ENSSSCG00000036673" fbc:label="G_ENSSSCG00000036673"/>
      <fbc:geneProduct metaid="meta_G_ENSSSCG00000036706" sboTerm="SBO:0000243" fbc:id="G_ENSSSCG00000036706" fbc:name="G_ENSSSCG00000036706" fbc:label="G_ENSSSCG00000036706"/>
      <fbc:geneProduct metaid="meta_G_ENSSSCG00000036711" sboTerm="SBO:0000243" fbc:id="G_ENSSSCG00000036711" fbc:name="G_ENSSSCG00000036711" fbc:label="G_ENSSSCG00000036711"/>
      <fbc:geneProduct metaid="meta_G_ENSSSCG00000036726" sboTerm="SBO:0000243" fbc:id="G_ENSSSCG00000036726" fbc:name="G_ENSSSCG00000036726" fbc:label="G_ENSSSCG00000036726"/>
      <fbc:geneProduct metaid="meta_G_ENSSSCG00000036735" sboTerm="SBO:0000243" fbc:id="G_ENSSSCG00000036735" fbc:name="G_ENSSSCG00000036735" fbc:label="G_ENSSSCG00000036735"/>
      <fbc:geneProduct metaid="meta_G_ENSSSCG00000036785" sboTerm="SBO:0000243" fbc:id="G_ENSSSCG00000036785" fbc:name="G_ENSSSCG00000036785" fbc:label="G_ENSSSCG00000036785"/>
      <fbc:geneProduct metaid="meta_G_ENSSSCG00000036789" sboTerm="SBO:0000243" fbc:id="G_ENSSSCG00000036789" fbc:name="G_ENSSSCG00000036789" fbc:label="G_ENSSSCG00000036789"/>
      <fbc:geneProduct metaid="meta_G_ENSSSCG00000036808" sboTerm="SBO:0000243" fbc:id="G_ENSSSCG00000036808" fbc:name="G_ENSSSCG00000036808" fbc:label="G_ENSSSCG00000036808"/>
      <fbc:geneProduct metaid="meta_G_ENSSSCG00000036817" sboTerm="SBO:0000243" fbc:id="G_ENSSSCG00000036817" fbc:name="G_ENSSSCG00000036817" fbc:label="G_ENSSSCG00000036817"/>
      <fbc:geneProduct metaid="meta_G_ENSSSCG00000036837" sboTerm="SBO:0000243" fbc:id="G_ENSSSCG00000036837" fbc:name="G_ENSSSCG00000036837" fbc:label="G_ENSSSCG00000036837"/>
      <fbc:geneProduct metaid="meta_G_ENSSSCG00000036865" sboTerm="SBO:0000243" fbc:id="G_ENSSSCG00000036865" fbc:name="G_ENSSSCG00000036865" fbc:label="G_ENSSSCG00000036865"/>
      <fbc:geneProduct metaid="meta_G_ENSSSCG00000036874" sboTerm="SBO:0000243" fbc:id="G_ENSSSCG00000036874" fbc:name="G_ENSSSCG00000036874" fbc:label="G_ENSSSCG00000036874"/>
      <fbc:geneProduct metaid="meta_G_ENSSSCG00000036883" sboTerm="SBO:0000243" fbc:id="G_ENSSSCG00000036883" fbc:name="G_ENSSSCG00000036883" fbc:label="G_ENSSSCG00000036883"/>
      <fbc:geneProduct metaid="meta_G_ENSSSCG00000036933" sboTerm="SBO:0000243" fbc:id="G_ENSSSCG00000036933" fbc:name="G_ENSSSCG00000036933" fbc:label="G_ENSSSCG00000036933"/>
      <fbc:geneProduct metaid="meta_G_ENSSSCG00000036938" sboTerm="SBO:0000243" fbc:id="G_ENSSSCG00000036938" fbc:name="G_ENSSSCG00000036938" fbc:label="G_ENSSSCG00000036938"/>
      <fbc:geneProduct metaid="meta_G_ENSSSCG00000036990" sboTerm="SBO:0000243" fbc:id="G_ENSSSCG00000036990" fbc:name="G_ENSSSCG00000036990" fbc:label="G_ENSSSCG00000036990"/>
      <fbc:geneProduct metaid="meta_G_ENSSSCG00000037019" sboTerm="SBO:0000243" fbc:id="G_ENSSSCG00000037019" fbc:name="G_ENSSSCG00000037019" fbc:label="G_ENSSSCG00000037019"/>
      <fbc:geneProduct metaid="meta_G_ENSSSCG00000037053" sboTerm="SBO:0000243" fbc:id="G_ENSSSCG00000037053" fbc:name="G_ENSSSCG00000037053" fbc:label="G_ENSSSCG00000037053"/>
      <fbc:geneProduct metaid="meta_G_ENSSSCG00000037077" sboTerm="SBO:0000243" fbc:id="G_ENSSSCG00000037077" fbc:name="G_ENSSSCG00000037077" fbc:label="G_ENSSSCG00000037077"/>
      <fbc:geneProduct metaid="meta_G_ENSSSCG00000037090" sboTerm="SBO:0000243" fbc:id="G_ENSSSCG00000037090" fbc:name="G_ENSSSCG00000037090" fbc:label="G_ENSSSCG00000037090"/>
      <fbc:geneProduct metaid="meta_G_ENSSSCG00000037116" sboTerm="SBO:0000243" fbc:id="G_ENSSSCG00000037116" fbc:name="G_ENSSSCG00000037116" fbc:label="G_ENSSSCG00000037116"/>
      <fbc:geneProduct metaid="meta_G_ENSSSCG00000037120" sboTerm="SBO:0000243" fbc:id="G_ENSSSCG00000037120" fbc:name="G_ENSSSCG00000037120" fbc:label="G_ENSSSCG00000037120"/>
      <fbc:geneProduct metaid="meta_G_ENSSSCG00000037237" sboTerm="SBO:0000243" fbc:id="G_ENSSSCG00000037237" fbc:name="G_ENSSSCG00000037237" fbc:label="G_ENSSSCG00000037237"/>
      <fbc:geneProduct metaid="meta_G_ENSSSCG00000037247" sboTerm="SBO:0000243" fbc:id="G_ENSSSCG00000037247" fbc:name="G_ENSSSCG00000037247" fbc:label="G_ENSSSCG00000037247"/>
      <fbc:geneProduct metaid="meta_G_ENSSSCG00000037263" sboTerm="SBO:0000243" fbc:id="G_ENSSSCG00000037263" fbc:name="G_ENSSSCG00000037263" fbc:label="G_ENSSSCG00000037263"/>
      <fbc:geneProduct metaid="meta_G_ENSSSCG00000037272" sboTerm="SBO:0000243" fbc:id="G_ENSSSCG00000037272" fbc:name="G_ENSSSCG00000037272" fbc:label="G_ENSSSCG00000037272"/>
      <fbc:geneProduct metaid="meta_G_ENSSSCG00000037277" sboTerm="SBO:0000243" fbc:id="G_ENSSSCG00000037277" fbc:name="G_ENSSSCG00000037277" fbc:label="G_ENSSSCG00000037277"/>
      <fbc:geneProduct metaid="meta_G_ENSSSCG00000037292" sboTerm="SBO:0000243" fbc:id="G_ENSSSCG00000037292" fbc:name="G_ENSSSCG00000037292" fbc:label="G_ENSSSCG00000037292"/>
      <fbc:geneProduct metaid="meta_G_ENSSSCG00000037310" sboTerm="SBO:0000243" fbc:id="G_ENSSSCG00000037310" fbc:name="G_ENSSSCG00000037310" fbc:label="G_ENSSSCG00000037310"/>
      <fbc:geneProduct metaid="meta_G_ENSSSCG00000037325" sboTerm="SBO:0000243" fbc:id="G_ENSSSCG00000037325" fbc:name="G_ENSSSCG00000037325" fbc:label="G_ENSSSCG00000037325"/>
      <fbc:geneProduct metaid="meta_G_ENSSSCG00000037334" sboTerm="SBO:0000243" fbc:id="G_ENSSSCG00000037334" fbc:name="G_ENSSSCG00000037334" fbc:label="G_ENSSSCG00000037334"/>
      <fbc:geneProduct metaid="meta_G_ENSSSCG00000037337" sboTerm="SBO:0000243" fbc:id="G_ENSSSCG00000037337" fbc:name="G_ENSSSCG00000037337" fbc:label="G_ENSSSCG00000037337"/>
      <fbc:geneProduct metaid="meta_G_ENSSSCG00000037355" sboTerm="SBO:0000243" fbc:id="G_ENSSSCG00000037355" fbc:name="G_ENSSSCG00000037355" fbc:label="G_ENSSSCG00000037355"/>
      <fbc:geneProduct metaid="meta_G_ENSSSCG00000037371" sboTerm="SBO:0000243" fbc:id="G_ENSSSCG00000037371" fbc:name="G_ENSSSCG00000037371" fbc:label="G_ENSSSCG00000037371"/>
      <fbc:geneProduct metaid="meta_G_ENSSSCG00000037398" sboTerm="SBO:0000243" fbc:id="G_ENSSSCG00000037398" fbc:name="G_ENSSSCG00000037398" fbc:label="G_ENSSSCG00000037398"/>
      <fbc:geneProduct metaid="meta_G_ENSSSCG00000037424" sboTerm="SBO:0000243" fbc:id="G_ENSSSCG00000037424" fbc:name="G_ENSSSCG00000037424" fbc:label="G_ENSSSCG00000037424"/>
      <fbc:geneProduct metaid="meta_G_ENSSSCG00000037427" sboTerm="SBO:0000243" fbc:id="G_ENSSSCG00000037427" fbc:name="G_ENSSSCG00000037427" fbc:label="G_ENSSSCG00000037427"/>
      <fbc:geneProduct metaid="meta_G_ENSSSCG00000037432" sboTerm="SBO:0000243" fbc:id="G_ENSSSCG00000037432" fbc:name="G_ENSSSCG00000037432" fbc:label="G_ENSSSCG00000037432"/>
      <fbc:geneProduct metaid="meta_G_ENSSSCG00000037455" sboTerm="SBO:0000243" fbc:id="G_ENSSSCG00000037455" fbc:name="G_ENSSSCG00000037455" fbc:label="G_ENSSSCG00000037455"/>
      <fbc:geneProduct metaid="meta_G_ENSSSCG00000037468" sboTerm="SBO:0000243" fbc:id="G_ENSSSCG00000037468" fbc:name="G_ENSSSCG00000037468" fbc:label="G_ENSSSCG00000037468"/>
      <fbc:geneProduct metaid="meta_G_ENSSSCG00000037475" sboTerm="SBO:0000243" fbc:id="G_ENSSSCG00000037475" fbc:name="G_ENSSSCG00000037475" fbc:label="G_ENSSSCG00000037475"/>
      <fbc:geneProduct metaid="meta_G_ENSSSCG00000037487" sboTerm="SBO:0000243" fbc:id="G_ENSSSCG00000037487" fbc:name="G_ENSSSCG00000037487" fbc:label="G_ENSSSCG00000037487"/>
      <fbc:geneProduct metaid="meta_G_ENSSSCG00000037499" sboTerm="SBO:0000243" fbc:id="G_ENSSSCG00000037499" fbc:name="G_ENSSSCG00000037499" fbc:label="G_ENSSSCG00000037499"/>
      <fbc:geneProduct metaid="meta_G_ENSSSCG00000037531" sboTerm="SBO:0000243" fbc:id="G_ENSSSCG00000037531" fbc:name="G_ENSSSCG00000037531" fbc:label="G_ENSSSCG00000037531"/>
      <fbc:geneProduct metaid="meta_G_ENSSSCG00000037535" sboTerm="SBO:0000243" fbc:id="G_ENSSSCG00000037535" fbc:name="G_ENSSSCG00000037535" fbc:label="G_ENSSSCG00000037535"/>
      <fbc:geneProduct metaid="meta_G_ENSSSCG00000037536" sboTerm="SBO:0000243" fbc:id="G_ENSSSCG00000037536" fbc:name="G_ENSSSCG00000037536" fbc:label="G_ENSSSCG00000037536"/>
      <fbc:geneProduct metaid="meta_G_ENSSSCG00000037547" sboTerm="SBO:0000243" fbc:id="G_ENSSSCG00000037547" fbc:name="G_ENSSSCG00000037547" fbc:label="G_ENSSSCG00000037547"/>
      <fbc:geneProduct metaid="meta_G_ENSSSCG00000037549" sboTerm="SBO:0000243" fbc:id="G_ENSSSCG00000037549" fbc:name="G_ENSSSCG00000037549" fbc:label="G_ENSSSCG00000037549"/>
      <fbc:geneProduct metaid="meta_G_ENSSSCG00000037554" sboTerm="SBO:0000243" fbc:id="G_ENSSSCG00000037554" fbc:name="G_ENSSSCG00000037554" fbc:label="G_ENSSSCG00000037554"/>
      <fbc:geneProduct metaid="meta_G_ENSSSCG00000037559" sboTerm="SBO:0000243" fbc:id="G_ENSSSCG00000037559" fbc:name="G_ENSSSCG00000037559" fbc:label="G_ENSSSCG00000037559"/>
      <fbc:geneProduct metaid="meta_G_ENSSSCG00000037561" sboTerm="SBO:0000243" fbc:id="G_ENSSSCG00000037561" fbc:name="G_ENSSSCG00000037561" fbc:label="G_ENSSSCG00000037561"/>
      <fbc:geneProduct metaid="meta_G_ENSSSCG00000037575" sboTerm="SBO:0000243" fbc:id="G_ENSSSCG00000037575" fbc:name="G_ENSSSCG00000037575" fbc:label="G_ENSSSCG00000037575"/>
      <fbc:geneProduct metaid="meta_G_ENSSSCG00000037588" sboTerm="SBO:0000243" fbc:id="G_ENSSSCG00000037588" fbc:name="G_ENSSSCG00000037588" fbc:label="G_ENSSSCG00000037588"/>
      <fbc:geneProduct metaid="meta_G_ENSSSCG00000037597" sboTerm="SBO:0000243" fbc:id="G_ENSSSCG00000037597" fbc:name="G_ENSSSCG00000037597" fbc:label="G_ENSSSCG00000037597"/>
      <fbc:geneProduct metaid="meta_G_ENSSSCG00000037616" sboTerm="SBO:0000243" fbc:id="G_ENSSSCG00000037616" fbc:name="G_ENSSSCG00000037616" fbc:label="G_ENSSSCG00000037616"/>
      <fbc:geneProduct metaid="meta_G_ENSSSCG00000037619" sboTerm="SBO:0000243" fbc:id="G_ENSSSCG00000037619" fbc:name="G_ENSSSCG00000037619" fbc:label="G_ENSSSCG00000037619"/>
      <fbc:geneProduct metaid="meta_G_ENSSSCG00000037637" sboTerm="SBO:0000243" fbc:id="G_ENSSSCG00000037637" fbc:name="G_ENSSSCG00000037637" fbc:label="G_ENSSSCG00000037637"/>
      <fbc:geneProduct metaid="meta_G_ENSSSCG00000037669" sboTerm="SBO:0000243" fbc:id="G_ENSSSCG00000037669" fbc:name="G_ENSSSCG00000037669" fbc:label="G_ENSSSCG00000037669"/>
      <fbc:geneProduct metaid="meta_G_ENSSSCG00000037681" sboTerm="SBO:0000243" fbc:id="G_ENSSSCG00000037681" fbc:name="G_ENSSSCG00000037681" fbc:label="G_ENSSSCG00000037681"/>
      <fbc:geneProduct metaid="meta_G_ENSSSCG00000037690" sboTerm="SBO:0000243" fbc:id="G_ENSSSCG00000037690" fbc:name="G_ENSSSCG00000037690" fbc:label="G_ENSSSCG00000037690"/>
      <fbc:geneProduct metaid="meta_G_ENSSSCG00000037705" sboTerm="SBO:0000243" fbc:id="G_ENSSSCG00000037705" fbc:name="G_ENSSSCG00000037705" fbc:label="G_ENSSSCG00000037705"/>
      <fbc:geneProduct metaid="meta_G_ENSSSCG00000037706" sboTerm="SBO:0000243" fbc:id="G_ENSSSCG00000037706" fbc:name="G_ENSSSCG00000037706" fbc:label="G_ENSSSCG00000037706"/>
      <fbc:geneProduct metaid="meta_G_ENSSSCG00000037719" sboTerm="SBO:0000243" fbc:id="G_ENSSSCG00000037719" fbc:name="G_ENSSSCG00000037719" fbc:label="G_ENSSSCG00000037719"/>
      <fbc:geneProduct metaid="meta_G_ENSSSCG00000037720" sboTerm="SBO:0000243" fbc:id="G_ENSSSCG00000037720" fbc:name="G_ENSSSCG00000037720" fbc:label="G_ENSSSCG00000037720"/>
      <fbc:geneProduct metaid="meta_G_ENSSSCG00000037734" sboTerm="SBO:0000243" fbc:id="G_ENSSSCG00000037734" fbc:name="G_ENSSSCG00000037734" fbc:label="G_ENSSSCG00000037734"/>
      <fbc:geneProduct metaid="meta_G_ENSSSCG00000037772" sboTerm="SBO:0000243" fbc:id="G_ENSSSCG00000037772" fbc:name="G_ENSSSCG00000037772" fbc:label="G_ENSSSCG00000037772"/>
      <fbc:geneProduct metaid="meta_G_ENSSSCG00000037792" sboTerm="SBO:0000243" fbc:id="G_ENSSSCG00000037792" fbc:name="G_ENSSSCG00000037792" fbc:label="G_ENSSSCG00000037792"/>
      <fbc:geneProduct metaid="meta_G_ENSSSCG00000037808" sboTerm="SBO:0000243" fbc:id="G_ENSSSCG00000037808" fbc:name="G_ENSSSCG00000037808" fbc:label="G_ENSSSCG00000037808"/>
      <fbc:geneProduct metaid="meta_G_ENSSSCG00000037869" sboTerm="SBO:0000243" fbc:id="G_ENSSSCG00000037869" fbc:name="G_ENSSSCG00000037869" fbc:label="G_ENSSSCG00000037869"/>
      <fbc:geneProduct metaid="meta_G_ENSSSCG00000037910" sboTerm="SBO:0000243" fbc:id="G_ENSSSCG00000037910" fbc:name="G_ENSSSCG00000037910" fbc:label="G_ENSSSCG00000037910"/>
      <fbc:geneProduct metaid="meta_G_ENSSSCG00000037912" sboTerm="SBO:0000243" fbc:id="G_ENSSSCG00000037912" fbc:name="G_ENSSSCG00000037912" fbc:label="G_ENSSSCG00000037912"/>
      <fbc:geneProduct metaid="meta_G_ENSSSCG00000037928" sboTerm="SBO:0000243" fbc:id="G_ENSSSCG00000037928" fbc:name="G_ENSSSCG00000037928" fbc:label="G_ENSSSCG00000037928"/>
      <fbc:geneProduct metaid="meta_G_ENSSSCG00000038001" sboTerm="SBO:0000243" fbc:id="G_ENSSSCG00000038001" fbc:name="G_ENSSSCG00000038001" fbc:label="G_ENSSSCG00000038001"/>
      <fbc:geneProduct metaid="meta_G_ENSSSCG00000038003" sboTerm="SBO:0000243" fbc:id="G_ENSSSCG00000038003" fbc:name="G_ENSSSCG00000038003" fbc:label="G_ENSSSCG00000038003"/>
      <fbc:geneProduct metaid="meta_G_ENSSSCG00000038007" sboTerm="SBO:0000243" fbc:id="G_ENSSSCG00000038007" fbc:name="G_ENSSSCG00000038007" fbc:label="G_ENSSSCG00000038007"/>
      <fbc:geneProduct metaid="meta_G_ENSSSCG00000038027" sboTerm="SBO:0000243" fbc:id="G_ENSSSCG00000038027" fbc:name="G_ENSSSCG00000038027" fbc:label="G_ENSSSCG00000038027"/>
      <fbc:geneProduct metaid="meta_G_ENSSSCG00000038038" sboTerm="SBO:0000243" fbc:id="G_ENSSSCG00000038038" fbc:name="G_ENSSSCG00000038038" fbc:label="G_ENSSSCG00000038038"/>
      <fbc:geneProduct metaid="meta_G_ENSSSCG00000038044" sboTerm="SBO:0000243" fbc:id="G_ENSSSCG00000038044" fbc:name="G_ENSSSCG00000038044" fbc:label="G_ENSSSCG00000038044"/>
      <fbc:geneProduct metaid="meta_G_ENSSSCG00000038053" sboTerm="SBO:0000243" fbc:id="G_ENSSSCG00000038053" fbc:name="G_ENSSSCG00000038053" fbc:label="G_ENSSSCG00000038053"/>
      <fbc:geneProduct metaid="meta_G_ENSSSCG00000038056" sboTerm="SBO:0000243" fbc:id="G_ENSSSCG00000038056" fbc:name="G_ENSSSCG00000038056" fbc:label="G_ENSSSCG00000038056"/>
      <fbc:geneProduct metaid="meta_G_ENSSSCG00000038081" sboTerm="SBO:0000243" fbc:id="G_ENSSSCG00000038081" fbc:name="G_ENSSSCG00000038081" fbc:label="G_ENSSSCG00000038081"/>
      <fbc:geneProduct metaid="meta_G_ENSSSCG00000038086" sboTerm="SBO:0000243" fbc:id="G_ENSSSCG00000038086" fbc:name="G_ENSSSCG00000038086" fbc:label="G_ENSSSCG00000038086"/>
      <fbc:geneProduct metaid="meta_G_ENSSSCG00000038094" sboTerm="SBO:0000243" fbc:id="G_ENSSSCG00000038094" fbc:name="G_ENSSSCG00000038094" fbc:label="G_ENSSSCG00000038094"/>
      <fbc:geneProduct metaid="meta_G_ENSSSCG00000038125" sboTerm="SBO:0000243" fbc:id="G_ENSSSCG00000038125" fbc:name="G_ENSSSCG00000038125" fbc:label="G_ENSSSCG00000038125"/>
      <fbc:geneProduct metaid="meta_G_ENSSSCG00000038126" sboTerm="SBO:0000243" fbc:id="G_ENSSSCG00000038126" fbc:name="G_ENSSSCG00000038126" fbc:label="G_ENSSSCG00000038126"/>
      <fbc:geneProduct metaid="meta_G_ENSSSCG00000038130" sboTerm="SBO:0000243" fbc:id="G_ENSSSCG00000038130" fbc:name="G_ENSSSCG00000038130" fbc:label="G_ENSSSCG00000038130"/>
      <fbc:geneProduct metaid="meta_G_ENSSSCG00000038131" sboTerm="SBO:0000243" fbc:id="G_ENSSSCG00000038131" fbc:name="G_ENSSSCG00000038131" fbc:label="G_ENSSSCG00000038131"/>
      <fbc:geneProduct metaid="meta_G_ENSSSCG00000038172" sboTerm="SBO:0000243" fbc:id="G_ENSSSCG00000038172" fbc:name="G_ENSSSCG00000038172" fbc:label="G_ENSSSCG00000038172"/>
      <fbc:geneProduct metaid="meta_G_ENSSSCG00000038178" sboTerm="SBO:0000243" fbc:id="G_ENSSSCG00000038178" fbc:name="G_ENSSSCG00000038178" fbc:label="G_ENSSSCG00000038178"/>
      <fbc:geneProduct metaid="meta_G_ENSSSCG00000038187" sboTerm="SBO:0000243" fbc:id="G_ENSSSCG00000038187" fbc:name="G_ENSSSCG00000038187" fbc:label="G_ENSSSCG00000038187"/>
      <fbc:geneProduct metaid="meta_G_ENSSSCG00000038188" sboTerm="SBO:0000243" fbc:id="G_ENSSSCG00000038188" fbc:name="G_ENSSSCG00000038188" fbc:label="G_ENSSSCG00000038188"/>
      <fbc:geneProduct metaid="meta_G_ENSSSCG00000038190" sboTerm="SBO:0000243" fbc:id="G_ENSSSCG00000038190" fbc:name="G_ENSSSCG00000038190" fbc:label="G_ENSSSCG00000038190"/>
      <fbc:geneProduct metaid="meta_G_ENSSSCG00000038220" sboTerm="SBO:0000243" fbc:id="G_ENSSSCG00000038220" fbc:name="G_ENSSSCG00000038220" fbc:label="G_ENSSSCG00000038220"/>
      <fbc:geneProduct metaid="meta_G_ENSSSCG00000038221" sboTerm="SBO:0000243" fbc:id="G_ENSSSCG00000038221" fbc:name="G_ENSSSCG00000038221" fbc:label="G_ENSSSCG00000038221"/>
      <fbc:geneProduct metaid="meta_G_ENSSSCG00000038226" sboTerm="SBO:0000243" fbc:id="G_ENSSSCG00000038226" fbc:name="G_ENSSSCG00000038226" fbc:label="G_ENSSSCG00000038226"/>
      <fbc:geneProduct metaid="meta_G_ENSSSCG00000038236" sboTerm="SBO:0000243" fbc:id="G_ENSSSCG00000038236" fbc:name="G_ENSSSCG00000038236" fbc:label="G_ENSSSCG00000038236"/>
      <fbc:geneProduct metaid="meta_G_ENSSSCG00000038238" sboTerm="SBO:0000243" fbc:id="G_ENSSSCG00000038238" fbc:name="G_ENSSSCG00000038238" fbc:label="G_ENSSSCG00000038238"/>
      <fbc:geneProduct metaid="meta_G_ENSSSCG00000038255" sboTerm="SBO:0000243" fbc:id="G_ENSSSCG00000038255" fbc:name="G_ENSSSCG00000038255" fbc:label="G_ENSSSCG00000038255"/>
      <fbc:geneProduct metaid="meta_G_ENSSSCG00000038275" sboTerm="SBO:0000243" fbc:id="G_ENSSSCG00000038275" fbc:name="G_ENSSSCG00000038275" fbc:label="G_ENSSSCG00000038275"/>
      <fbc:geneProduct metaid="meta_G_ENSSSCG00000038287" sboTerm="SBO:0000243" fbc:id="G_ENSSSCG00000038287" fbc:name="G_ENSSSCG00000038287" fbc:label="G_ENSSSCG00000038287"/>
      <fbc:geneProduct metaid="meta_G_ENSSSCG00000038290" sboTerm="SBO:0000243" fbc:id="G_ENSSSCG00000038290" fbc:name="G_ENSSSCG00000038290" fbc:label="G_ENSSSCG00000038290"/>
      <fbc:geneProduct metaid="meta_G_ENSSSCG00000038296" sboTerm="SBO:0000243" fbc:id="G_ENSSSCG00000038296" fbc:name="G_ENSSSCG00000038296" fbc:label="G_ENSSSCG00000038296"/>
      <fbc:geneProduct metaid="meta_G_ENSSSCG00000038300" sboTerm="SBO:0000243" fbc:id="G_ENSSSCG00000038300" fbc:name="G_ENSSSCG00000038300" fbc:label="G_ENSSSCG00000038300"/>
      <fbc:geneProduct metaid="meta_G_ENSSSCG00000038307" sboTerm="SBO:0000243" fbc:id="G_ENSSSCG00000038307" fbc:name="G_ENSSSCG00000038307" fbc:label="G_ENSSSCG00000038307"/>
      <fbc:geneProduct metaid="meta_G_ENSSSCG00000038320" sboTerm="SBO:0000243" fbc:id="G_ENSSSCG00000038320" fbc:name="G_ENSSSCG00000038320" fbc:label="G_ENSSSCG00000038320"/>
      <fbc:geneProduct metaid="meta_G_ENSSSCG00000038322" sboTerm="SBO:0000243" fbc:id="G_ENSSSCG00000038322" fbc:name="G_ENSSSCG00000038322" fbc:label="G_ENSSSCG00000038322"/>
      <fbc:geneProduct metaid="meta_G_ENSSSCG00000038325" sboTerm="SBO:0000243" fbc:id="G_ENSSSCG00000038325" fbc:name="G_ENSSSCG00000038325" fbc:label="G_ENSSSCG00000038325"/>
      <fbc:geneProduct metaid="meta_G_ENSSSCG00000038329" sboTerm="SBO:0000243" fbc:id="G_ENSSSCG00000038329" fbc:name="G_ENSSSCG00000038329" fbc:label="G_ENSSSCG00000038329"/>
      <fbc:geneProduct metaid="meta_G_ENSSSCG00000038348" sboTerm="SBO:0000243" fbc:id="G_ENSSSCG00000038348" fbc:name="G_ENSSSCG00000038348" fbc:label="G_ENSSSCG00000038348"/>
      <fbc:geneProduct metaid="meta_G_ENSSSCG00000038384" sboTerm="SBO:0000243" fbc:id="G_ENSSSCG00000038384" fbc:name="G_ENSSSCG00000038384" fbc:label="G_ENSSSCG00000038384"/>
      <fbc:geneProduct metaid="meta_G_ENSSSCG00000038397" sboTerm="SBO:0000243" fbc:id="G_ENSSSCG00000038397" fbc:name="G_ENSSSCG00000038397" fbc:label="G_ENSSSCG00000038397"/>
      <fbc:geneProduct metaid="meta_G_ENSSSCG00000038399" sboTerm="SBO:0000243" fbc:id="G_ENSSSCG00000038399" fbc:name="G_ENSSSCG00000038399" fbc:label="G_ENSSSCG00000038399"/>
      <fbc:geneProduct metaid="meta_G_ENSSSCG00000038423" sboTerm="SBO:0000243" fbc:id="G_ENSSSCG00000038423" fbc:name="G_ENSSSCG00000038423" fbc:label="G_ENSSSCG00000038423"/>
      <fbc:geneProduct metaid="meta_G_ENSSSCG00000038437" sboTerm="SBO:0000243" fbc:id="G_ENSSSCG00000038437" fbc:name="G_ENSSSCG00000038437" fbc:label="G_ENSSSCG00000038437"/>
      <fbc:geneProduct metaid="meta_G_ENSSSCG00000038442" sboTerm="SBO:0000243" fbc:id="G_ENSSSCG00000038442" fbc:name="G_ENSSSCG00000038442" fbc:label="G_ENSSSCG00000038442"/>
      <fbc:geneProduct metaid="meta_G_ENSSSCG00000038465" sboTerm="SBO:0000243" fbc:id="G_ENSSSCG00000038465" fbc:name="G_ENSSSCG00000038465" fbc:label="G_ENSSSCG00000038465"/>
      <fbc:geneProduct metaid="meta_G_ENSSSCG00000038471" sboTerm="SBO:0000243" fbc:id="G_ENSSSCG00000038471" fbc:name="G_ENSSSCG00000038471" fbc:label="G_ENSSSCG00000038471"/>
      <fbc:geneProduct metaid="meta_G_ENSSSCG00000038494" sboTerm="SBO:0000243" fbc:id="G_ENSSSCG00000038494" fbc:name="G_ENSSSCG00000038494" fbc:label="G_ENSSSCG00000038494"/>
      <fbc:geneProduct metaid="meta_G_ENSSSCG00000038514" sboTerm="SBO:0000243" fbc:id="G_ENSSSCG00000038514" fbc:name="G_ENSSSCG00000038514" fbc:label="G_ENSSSCG00000038514"/>
      <fbc:geneProduct metaid="meta_G_ENSSSCG00000038535" sboTerm="SBO:0000243" fbc:id="G_ENSSSCG00000038535" fbc:name="G_ENSSSCG00000038535" fbc:label="G_ENSSSCG00000038535"/>
      <fbc:geneProduct metaid="meta_G_ENSSSCG00000038580" sboTerm="SBO:0000243" fbc:id="G_ENSSSCG00000038580" fbc:name="G_ENSSSCG00000038580" fbc:label="G_ENSSSCG00000038580"/>
      <fbc:geneProduct metaid="meta_G_ENSSSCG00000038615" sboTerm="SBO:0000243" fbc:id="G_ENSSSCG00000038615" fbc:name="G_ENSSSCG00000038615" fbc:label="G_ENSSSCG00000038615"/>
      <fbc:geneProduct metaid="meta_G_ENSSSCG00000038619" sboTerm="SBO:0000243" fbc:id="G_ENSSSCG00000038619" fbc:name="G_ENSSSCG00000038619" fbc:label="G_ENSSSCG00000038619"/>
      <fbc:geneProduct metaid="meta_G_ENSSSCG00000038622" sboTerm="SBO:0000243" fbc:id="G_ENSSSCG00000038622" fbc:name="G_ENSSSCG00000038622" fbc:label="G_ENSSSCG00000038622"/>
      <fbc:geneProduct metaid="meta_G_ENSSSCG00000038660" sboTerm="SBO:0000243" fbc:id="G_ENSSSCG00000038660" fbc:name="G_ENSSSCG00000038660" fbc:label="G_ENSSSCG00000038660"/>
      <fbc:geneProduct metaid="meta_G_ENSSSCG00000038675" sboTerm="SBO:0000243" fbc:id="G_ENSSSCG00000038675" fbc:name="G_ENSSSCG00000038675" fbc:label="G_ENSSSCG00000038675"/>
      <fbc:geneProduct metaid="meta_G_ENSSSCG00000038688" sboTerm="SBO:0000243" fbc:id="G_ENSSSCG00000038688" fbc:name="G_ENSSSCG00000038688" fbc:label="G_ENSSSCG00000038688"/>
      <fbc:geneProduct metaid="meta_G_ENSSSCG00000038708" sboTerm="SBO:0000243" fbc:id="G_ENSSSCG00000038708" fbc:name="G_ENSSSCG00000038708" fbc:label="G_ENSSSCG00000038708"/>
      <fbc:geneProduct metaid="meta_G_ENSSSCG00000038763" sboTerm="SBO:0000243" fbc:id="G_ENSSSCG00000038763" fbc:name="G_ENSSSCG00000038763" fbc:label="G_ENSSSCG00000038763"/>
      <fbc:geneProduct metaid="meta_G_ENSSSCG00000038774" sboTerm="SBO:0000243" fbc:id="G_ENSSSCG00000038774" fbc:name="G_ENSSSCG00000038774" fbc:label="G_ENSSSCG00000038774"/>
      <fbc:geneProduct metaid="meta_G_ENSSSCG00000038785" sboTerm="SBO:0000243" fbc:id="G_ENSSSCG00000038785" fbc:name="G_ENSSSCG00000038785" fbc:label="G_ENSSSCG00000038785"/>
      <fbc:geneProduct metaid="meta_G_ENSSSCG00000038806" sboTerm="SBO:0000243" fbc:id="G_ENSSSCG00000038806" fbc:name="G_ENSSSCG00000038806" fbc:label="G_ENSSSCG00000038806"/>
      <fbc:geneProduct metaid="meta_G_ENSSSCG00000038826" sboTerm="SBO:0000243" fbc:id="G_ENSSSCG00000038826" fbc:name="G_ENSSSCG00000038826" fbc:label="G_ENSSSCG00000038826"/>
      <fbc:geneProduct metaid="meta_G_ENSSSCG00000038843" sboTerm="SBO:0000243" fbc:id="G_ENSSSCG00000038843" fbc:name="G_ENSSSCG00000038843" fbc:label="G_ENSSSCG00000038843"/>
      <fbc:geneProduct metaid="meta_G_ENSSSCG00000038867" sboTerm="SBO:0000243" fbc:id="G_ENSSSCG00000038867" fbc:name="G_ENSSSCG00000038867" fbc:label="G_ENSSSCG00000038867"/>
      <fbc:geneProduct metaid="meta_G_ENSSSCG00000038877" sboTerm="SBO:0000243" fbc:id="G_ENSSSCG00000038877" fbc:name="G_ENSSSCG00000038877" fbc:label="G_ENSSSCG00000038877"/>
      <fbc:geneProduct metaid="meta_G_ENSSSCG00000038903" sboTerm="SBO:0000243" fbc:id="G_ENSSSCG00000038903" fbc:name="G_ENSSSCG00000038903" fbc:label="G_ENSSSCG00000038903"/>
      <fbc:geneProduct metaid="meta_G_ENSSSCG00000038913" sboTerm="SBO:0000243" fbc:id="G_ENSSSCG00000038913" fbc:name="G_ENSSSCG00000038913" fbc:label="G_ENSSSCG00000038913"/>
      <fbc:geneProduct metaid="meta_G_ENSSSCG00000038918" sboTerm="SBO:0000243" fbc:id="G_ENSSSCG00000038918" fbc:name="G_ENSSSCG00000038918" fbc:label="G_ENSSSCG00000038918"/>
      <fbc:geneProduct metaid="meta_G_ENSSSCG00000038932" sboTerm="SBO:0000243" fbc:id="G_ENSSSCG00000038932" fbc:name="G_ENSSSCG00000038932" fbc:label="G_ENSSSCG00000038932"/>
      <fbc:geneProduct metaid="meta_G_ENSSSCG00000038940" sboTerm="SBO:0000243" fbc:id="G_ENSSSCG00000038940" fbc:name="G_ENSSSCG00000038940" fbc:label="G_ENSSSCG00000038940"/>
      <fbc:geneProduct metaid="meta_G_ENSSSCG00000038946" sboTerm="SBO:0000243" fbc:id="G_ENSSSCG00000038946" fbc:name="G_ENSSSCG00000038946" fbc:label="G_ENSSSCG00000038946"/>
      <fbc:geneProduct metaid="meta_G_ENSSSCG00000038950" sboTerm="SBO:0000243" fbc:id="G_ENSSSCG00000038950" fbc:name="G_ENSSSCG00000038950" fbc:label="G_ENSSSCG00000038950"/>
      <fbc:geneProduct metaid="meta_G_ENSSSCG00000038953" sboTerm="SBO:0000243" fbc:id="G_ENSSSCG00000038953" fbc:name="G_ENSSSCG00000038953" fbc:label="G_ENSSSCG00000038953"/>
      <fbc:geneProduct metaid="meta_G_ENSSSCG00000038954" sboTerm="SBO:0000243" fbc:id="G_ENSSSCG00000038954" fbc:name="G_ENSSSCG00000038954" fbc:label="G_ENSSSCG00000038954"/>
      <fbc:geneProduct metaid="meta_G_ENSSSCG00000038958" sboTerm="SBO:0000243" fbc:id="G_ENSSSCG00000038958" fbc:name="G_ENSSSCG00000038958" fbc:label="G_ENSSSCG00000038958"/>
      <fbc:geneProduct metaid="meta_G_ENSSSCG00000038960" sboTerm="SBO:0000243" fbc:id="G_ENSSSCG00000038960" fbc:name="G_ENSSSCG00000038960" fbc:label="G_ENSSSCG00000038960"/>
      <fbc:geneProduct metaid="meta_G_ENSSSCG00000038963" sboTerm="SBO:0000243" fbc:id="G_ENSSSCG00000038963" fbc:name="G_ENSSSCG00000038963" fbc:label="G_ENSSSCG00000038963"/>
      <fbc:geneProduct metaid="meta_G_ENSSSCG00000038967" sboTerm="SBO:0000243" fbc:id="G_ENSSSCG00000038967" fbc:name="G_ENSSSCG00000038967" fbc:label="G_ENSSSCG00000038967"/>
      <fbc:geneProduct metaid="meta_G_ENSSSCG00000038969" sboTerm="SBO:0000243" fbc:id="G_ENSSSCG00000038969" fbc:name="G_ENSSSCG00000038969" fbc:label="G_ENSSSCG00000038969"/>
      <fbc:geneProduct metaid="meta_G_ENSSSCG00000038990" sboTerm="SBO:0000243" fbc:id="G_ENSSSCG00000038990" fbc:name="G_ENSSSCG00000038990" fbc:label="G_ENSSSCG00000038990"/>
      <fbc:geneProduct metaid="meta_G_ENSSSCG00000039012" sboTerm="SBO:0000243" fbc:id="G_ENSSSCG00000039012" fbc:name="G_ENSSSCG00000039012" fbc:label="G_ENSSSCG00000039012"/>
      <fbc:geneProduct metaid="meta_G_ENSSSCG00000039015" sboTerm="SBO:0000243" fbc:id="G_ENSSSCG00000039015" fbc:name="G_ENSSSCG00000039015" fbc:label="G_ENSSSCG00000039015"/>
      <fbc:geneProduct metaid="meta_G_ENSSSCG00000039042" sboTerm="SBO:0000243" fbc:id="G_ENSSSCG00000039042" fbc:name="G_ENSSSCG00000039042" fbc:label="G_ENSSSCG00000039042"/>
      <fbc:geneProduct metaid="meta_G_ENSSSCG00000039045" sboTerm="SBO:0000243" fbc:id="G_ENSSSCG00000039045" fbc:name="G_ENSSSCG00000039045" fbc:label="G_ENSSSCG00000039045"/>
      <fbc:geneProduct metaid="meta_G_ENSSSCG00000039061" sboTerm="SBO:0000243" fbc:id="G_ENSSSCG00000039061" fbc:name="G_ENSSSCG00000039061" fbc:label="G_ENSSSCG00000039061"/>
      <fbc:geneProduct metaid="meta_G_ENSSSCG00000039139" sboTerm="SBO:0000243" fbc:id="G_ENSSSCG00000039139" fbc:name="G_ENSSSCG00000039139" fbc:label="G_ENSSSCG00000039139"/>
      <fbc:geneProduct metaid="meta_G_ENSSSCG00000039148" sboTerm="SBO:0000243" fbc:id="G_ENSSSCG00000039148" fbc:name="G_ENSSSCG00000039148" fbc:label="G_ENSSSCG00000039148"/>
      <fbc:geneProduct metaid="meta_G_ENSSSCG00000039175" sboTerm="SBO:0000243" fbc:id="G_ENSSSCG00000039175" fbc:name="G_ENSSSCG00000039175" fbc:label="G_ENSSSCG00000039175"/>
      <fbc:geneProduct metaid="meta_G_ENSSSCG00000039188" sboTerm="SBO:0000243" fbc:id="G_ENSSSCG00000039188" fbc:name="G_ENSSSCG00000039188" fbc:label="G_ENSSSCG00000039188"/>
      <fbc:geneProduct metaid="meta_G_ENSSSCG00000039196" sboTerm="SBO:0000243" fbc:id="G_ENSSSCG00000039196" fbc:name="G_ENSSSCG00000039196" fbc:label="G_ENSSSCG00000039196"/>
      <fbc:geneProduct metaid="meta_G_ENSSSCG00000039230" sboTerm="SBO:0000243" fbc:id="G_ENSSSCG00000039230" fbc:name="G_ENSSSCG00000039230" fbc:label="G_ENSSSCG00000039230"/>
      <fbc:geneProduct metaid="meta_G_ENSSSCG00000039244" sboTerm="SBO:0000243" fbc:id="G_ENSSSCG00000039244" fbc:name="G_ENSSSCG00000039244" fbc:label="G_ENSSSCG00000039244"/>
      <fbc:geneProduct metaid="meta_G_ENSSSCG00000039249" sboTerm="SBO:0000243" fbc:id="G_ENSSSCG00000039249" fbc:name="G_ENSSSCG00000039249" fbc:label="G_ENSSSCG00000039249"/>
      <fbc:geneProduct metaid="meta_G_ENSSSCG00000039265" sboTerm="SBO:0000243" fbc:id="G_ENSSSCG00000039265" fbc:name="G_ENSSSCG00000039265" fbc:label="G_ENSSSCG00000039265"/>
      <fbc:geneProduct metaid="meta_G_ENSSSCG00000039267" sboTerm="SBO:0000243" fbc:id="G_ENSSSCG00000039267" fbc:name="G_ENSSSCG00000039267" fbc:label="G_ENSSSCG00000039267"/>
      <fbc:geneProduct metaid="meta_G_ENSSSCG00000039272" sboTerm="SBO:0000243" fbc:id="G_ENSSSCG00000039272" fbc:name="G_ENSSSCG00000039272" fbc:label="G_ENSSSCG00000039272"/>
      <fbc:geneProduct metaid="meta_G_ENSSSCG00000039317" sboTerm="SBO:0000243" fbc:id="G_ENSSSCG00000039317" fbc:name="G_ENSSSCG00000039317" fbc:label="G_ENSSSCG00000039317"/>
      <fbc:geneProduct metaid="meta_G_ENSSSCG00000039318" sboTerm="SBO:0000243" fbc:id="G_ENSSSCG00000039318" fbc:name="G_ENSSSCG00000039318" fbc:label="G_ENSSSCG00000039318"/>
      <fbc:geneProduct metaid="meta_G_ENSSSCG00000039341" sboTerm="SBO:0000243" fbc:id="G_ENSSSCG00000039341" fbc:name="G_ENSSSCG00000039341" fbc:label="G_ENSSSCG00000039341"/>
      <fbc:geneProduct metaid="meta_G_ENSSSCG00000039351" sboTerm="SBO:0000243" fbc:id="G_ENSSSCG00000039351" fbc:name="G_ENSSSCG00000039351" fbc:label="G_ENSSSCG00000039351"/>
      <fbc:geneProduct metaid="meta_G_ENSSSCG00000039368" sboTerm="SBO:0000243" fbc:id="G_ENSSSCG00000039368" fbc:name="G_ENSSSCG00000039368" fbc:label="G_ENSSSCG00000039368"/>
      <fbc:geneProduct metaid="meta_G_ENSSSCG00000039397" sboTerm="SBO:0000243" fbc:id="G_ENSSSCG00000039397" fbc:name="G_ENSSSCG00000039397" fbc:label="G_ENSSSCG00000039397"/>
      <fbc:geneProduct metaid="meta_G_ENSSSCG00000039408" sboTerm="SBO:0000243" fbc:id="G_ENSSSCG00000039408" fbc:name="G_ENSSSCG00000039408" fbc:label="G_ENSSSCG00000039408"/>
      <fbc:geneProduct metaid="meta_G_ENSSSCG00000039413" sboTerm="SBO:0000243" fbc:id="G_ENSSSCG00000039413" fbc:name="G_ENSSSCG00000039413" fbc:label="G_ENSSSCG00000039413"/>
      <fbc:geneProduct metaid="meta_G_ENSSSCG00000039419" sboTerm="SBO:0000243" fbc:id="G_ENSSSCG00000039419" fbc:name="G_ENSSSCG00000039419" fbc:label="G_ENSSSCG00000039419"/>
      <fbc:geneProduct metaid="meta_G_ENSSSCG00000039425" sboTerm="SBO:0000243" fbc:id="G_ENSSSCG00000039425" fbc:name="G_ENSSSCG00000039425" fbc:label="G_ENSSSCG00000039425"/>
      <fbc:geneProduct metaid="meta_G_ENSSSCG00000039433" sboTerm="SBO:0000243" fbc:id="G_ENSSSCG00000039433" fbc:name="G_ENSSSCG00000039433" fbc:label="G_ENSSSCG00000039433"/>
      <fbc:geneProduct metaid="meta_G_ENSSSCG00000039472" sboTerm="SBO:0000243" fbc:id="G_ENSSSCG00000039472" fbc:name="G_ENSSSCG00000039472" fbc:label="G_ENSSSCG00000039472"/>
      <fbc:geneProduct metaid="meta_G_ENSSSCG00000039473" sboTerm="SBO:0000243" fbc:id="G_ENSSSCG00000039473" fbc:name="G_ENSSSCG00000039473" fbc:label="G_ENSSSCG00000039473"/>
      <fbc:geneProduct metaid="meta_G_ENSSSCG00000039494" sboTerm="SBO:0000243" fbc:id="G_ENSSSCG00000039494" fbc:name="G_ENSSSCG00000039494" fbc:label="G_ENSSSCG00000039494"/>
      <fbc:geneProduct metaid="meta_G_ENSSSCG00000039535" sboTerm="SBO:0000243" fbc:id="G_ENSSSCG00000039535" fbc:name="G_ENSSSCG00000039535" fbc:label="G_ENSSSCG00000039535"/>
      <fbc:geneProduct metaid="meta_G_ENSSSCG00000039539" sboTerm="SBO:0000243" fbc:id="G_ENSSSCG00000039539" fbc:name="G_ENSSSCG00000039539" fbc:label="G_ENSSSCG00000039539"/>
      <fbc:geneProduct metaid="meta_G_ENSSSCG00000039551" sboTerm="SBO:0000243" fbc:id="G_ENSSSCG00000039551" fbc:name="G_ENSSSCG00000039551" fbc:label="G_ENSSSCG00000039551"/>
      <fbc:geneProduct metaid="meta_G_ENSSSCG00000039553" sboTerm="SBO:0000243" fbc:id="G_ENSSSCG00000039553" fbc:name="G_ENSSSCG00000039553" fbc:label="G_ENSSSCG00000039553"/>
      <fbc:geneProduct metaid="meta_G_ENSSSCG00000039619" sboTerm="SBO:0000243" fbc:id="G_ENSSSCG00000039619" fbc:name="G_ENSSSCG00000039619" fbc:label="G_ENSSSCG00000039619"/>
      <fbc:geneProduct metaid="meta_G_ENSSSCG00000039640" sboTerm="SBO:0000243" fbc:id="G_ENSSSCG00000039640" fbc:name="G_ENSSSCG00000039640" fbc:label="G_ENSSSCG00000039640"/>
      <fbc:geneProduct metaid="meta_G_ENSSSCG00000039650" sboTerm="SBO:0000243" fbc:id="G_ENSSSCG00000039650" fbc:name="G_ENSSSCG00000039650" fbc:label="G_ENSSSCG00000039650"/>
      <fbc:geneProduct metaid="meta_G_ENSSSCG00000039651" sboTerm="SBO:0000243" fbc:id="G_ENSSSCG00000039651" fbc:name="G_ENSSSCG00000039651" fbc:label="G_ENSSSCG00000039651"/>
      <fbc:geneProduct metaid="meta_G_ENSSSCG00000039655" sboTerm="SBO:0000243" fbc:id="G_ENSSSCG00000039655" fbc:name="G_ENSSSCG00000039655" fbc:label="G_ENSSSCG00000039655"/>
      <fbc:geneProduct metaid="meta_G_ENSSSCG00000039712" sboTerm="SBO:0000243" fbc:id="G_ENSSSCG00000039712" fbc:name="G_ENSSSCG00000039712" fbc:label="G_ENSSSCG00000039712"/>
      <fbc:geneProduct metaid="meta_G_ENSSSCG00000039719" sboTerm="SBO:0000243" fbc:id="G_ENSSSCG00000039719" fbc:name="G_ENSSSCG00000039719" fbc:label="G_ENSSSCG00000039719"/>
      <fbc:geneProduct metaid="meta_G_ENSSSCG00000039731" sboTerm="SBO:0000243" fbc:id="G_ENSSSCG00000039731" fbc:name="G_ENSSSCG00000039731" fbc:label="G_ENSSSCG00000039731"/>
      <fbc:geneProduct metaid="meta_G_ENSSSCG00000039745" sboTerm="SBO:0000243" fbc:id="G_ENSSSCG00000039745" fbc:name="G_ENSSSCG00000039745" fbc:label="G_ENSSSCG00000039745"/>
      <fbc:geneProduct metaid="meta_G_ENSSSCG00000039767" sboTerm="SBO:0000243" fbc:id="G_ENSSSCG00000039767" fbc:name="G_ENSSSCG00000039767" fbc:label="G_ENSSSCG00000039767"/>
      <fbc:geneProduct metaid="meta_G_ENSSSCG00000039770" sboTerm="SBO:0000243" fbc:id="G_ENSSSCG00000039770" fbc:name="G_ENSSSCG00000039770" fbc:label="G_ENSSSCG00000039770"/>
      <fbc:geneProduct metaid="meta_G_ENSSSCG00000039798" sboTerm="SBO:0000243" fbc:id="G_ENSSSCG00000039798" fbc:name="G_ENSSSCG00000039798" fbc:label="G_ENSSSCG00000039798"/>
      <fbc:geneProduct metaid="meta_G_ENSSSCG00000039830" sboTerm="SBO:0000243" fbc:id="G_ENSSSCG00000039830" fbc:name="G_ENSSSCG00000039830" fbc:label="G_ENSSSCG00000039830"/>
      <fbc:geneProduct metaid="meta_G_ENSSSCG00000039850" sboTerm="SBO:0000243" fbc:id="G_ENSSSCG00000039850" fbc:name="G_ENSSSCG00000039850" fbc:label="G_ENSSSCG00000039850"/>
      <fbc:geneProduct metaid="meta_G_ENSSSCG00000039862" sboTerm="SBO:0000243" fbc:id="G_ENSSSCG00000039862" fbc:name="G_ENSSSCG00000039862" fbc:label="G_ENSSSCG00000039862"/>
      <fbc:geneProduct metaid="meta_G_ENSSSCG00000039867" sboTerm="SBO:0000243" fbc:id="G_ENSSSCG00000039867" fbc:name="G_ENSSSCG00000039867" fbc:label="G_ENSSSCG00000039867"/>
      <fbc:geneProduct metaid="meta_G_ENSSSCG00000039873" sboTerm="SBO:0000243" fbc:id="G_ENSSSCG00000039873" fbc:name="G_ENSSSCG00000039873" fbc:label="G_ENSSSCG00000039873"/>
      <fbc:geneProduct metaid="meta_G_ENSSSCG00000039878" sboTerm="SBO:0000243" fbc:id="G_ENSSSCG00000039878" fbc:name="G_ENSSSCG00000039878" fbc:label="G_ENSSSCG00000039878"/>
      <fbc:geneProduct metaid="meta_G_ENSSSCG00000039885" sboTerm="SBO:0000243" fbc:id="G_ENSSSCG00000039885" fbc:name="G_ENSSSCG00000039885" fbc:label="G_ENSSSCG00000039885"/>
      <fbc:geneProduct metaid="meta_G_ENSSSCG00000039887" sboTerm="SBO:0000243" fbc:id="G_ENSSSCG00000039887" fbc:name="G_ENSSSCG00000039887" fbc:label="G_ENSSSCG00000039887"/>
      <fbc:geneProduct metaid="meta_G_ENSSSCG00000039909" sboTerm="SBO:0000243" fbc:id="G_ENSSSCG00000039909" fbc:name="G_ENSSSCG00000039909" fbc:label="G_ENSSSCG00000039909"/>
      <fbc:geneProduct metaid="meta_G_ENSSSCG00000039921" sboTerm="SBO:0000243" fbc:id="G_ENSSSCG00000039921" fbc:name="G_ENSSSCG00000039921" fbc:label="G_ENSSSCG00000039921"/>
      <fbc:geneProduct metaid="meta_G_ENSSSCG00000039961" sboTerm="SBO:0000243" fbc:id="G_ENSSSCG00000039961" fbc:name="G_ENSSSCG00000039961" fbc:label="G_ENSSSCG00000039961"/>
      <fbc:geneProduct metaid="meta_G_ENSSSCG00000039985" sboTerm="SBO:0000243" fbc:id="G_ENSSSCG00000039985" fbc:name="G_ENSSSCG00000039985" fbc:label="G_ENSSSCG00000039985"/>
      <fbc:geneProduct metaid="meta_G_ENSSSCG00000039991" sboTerm="SBO:0000243" fbc:id="G_ENSSSCG00000039991" fbc:name="G_ENSSSCG00000039991" fbc:label="G_ENSSSCG00000039991"/>
      <fbc:geneProduct metaid="meta_G_ENSSSCG00000040003" sboTerm="SBO:0000243" fbc:id="G_ENSSSCG00000040003" fbc:name="G_ENSSSCG00000040003" fbc:label="G_ENSSSCG00000040003"/>
      <fbc:geneProduct metaid="meta_G_ENSSSCG00000040007" sboTerm="SBO:0000243" fbc:id="G_ENSSSCG00000040007" fbc:name="G_ENSSSCG00000040007" fbc:label="G_ENSSSCG00000040007"/>
      <fbc:geneProduct metaid="meta_G_ENSSSCG00000040056" sboTerm="SBO:0000243" fbc:id="G_ENSSSCG00000040056" fbc:name="G_ENSSSCG00000040056" fbc:label="G_ENSSSCG00000040056"/>
      <fbc:geneProduct metaid="meta_G_ENSSSCG00000040080" sboTerm="SBO:0000243" fbc:id="G_ENSSSCG00000040080" fbc:name="G_ENSSSCG00000040080" fbc:label="G_ENSSSCG00000040080"/>
      <fbc:geneProduct metaid="meta_G_ENSSSCG00000040105" sboTerm="SBO:0000243" fbc:id="G_ENSSSCG00000040105" fbc:name="G_ENSSSCG00000040105" fbc:label="G_ENSSSCG00000040105"/>
      <fbc:geneProduct metaid="meta_G_ENSSSCG00000040109" sboTerm="SBO:0000243" fbc:id="G_ENSSSCG00000040109" fbc:name="G_ENSSSCG00000040109" fbc:label="G_ENSSSCG00000040109"/>
      <fbc:geneProduct metaid="meta_G_ENSSSCG00000040139" sboTerm="SBO:0000243" fbc:id="G_ENSSSCG00000040139" fbc:name="G_ENSSSCG00000040139" fbc:label="G_ENSSSCG00000040139"/>
      <fbc:geneProduct metaid="meta_G_ENSSSCG00000040144" sboTerm="SBO:0000243" fbc:id="G_ENSSSCG00000040144" fbc:name="G_ENSSSCG00000040144" fbc:label="G_ENSSSCG00000040144"/>
      <fbc:geneProduct metaid="meta_G_ENSSSCG00000040183" sboTerm="SBO:0000243" fbc:id="G_ENSSSCG00000040183" fbc:name="G_ENSSSCG00000040183" fbc:label="G_ENSSSCG00000040183"/>
      <fbc:geneProduct metaid="meta_G_ENSSSCG00000040193" sboTerm="SBO:0000243" fbc:id="G_ENSSSCG00000040193" fbc:name="G_ENSSSCG00000040193" fbc:label="G_ENSSSCG00000040193"/>
      <fbc:geneProduct metaid="meta_G_ENSSSCG00000040202" sboTerm="SBO:0000243" fbc:id="G_ENSSSCG00000040202" fbc:name="G_ENSSSCG00000040202" fbc:label="G_ENSSSCG00000040202"/>
      <fbc:geneProduct metaid="meta_G_ENSSSCG00000040220" sboTerm="SBO:0000243" fbc:id="G_ENSSSCG00000040220" fbc:name="G_ENSSSCG00000040220" fbc:label="G_ENSSSCG00000040220"/>
      <fbc:geneProduct metaid="meta_G_ENSSSCG00000040286" sboTerm="SBO:0000243" fbc:id="G_ENSSSCG00000040286" fbc:name="G_ENSSSCG00000040286" fbc:label="G_ENSSSCG00000040286"/>
      <fbc:geneProduct metaid="meta_G_ENSSSCG00000040296" sboTerm="SBO:0000243" fbc:id="G_ENSSSCG00000040296" fbc:name="G_ENSSSCG00000040296" fbc:label="G_ENSSSCG00000040296"/>
      <fbc:geneProduct metaid="meta_G_ENSSSCG00000040313" sboTerm="SBO:0000243" fbc:id="G_ENSSSCG00000040313" fbc:name="G_ENSSSCG00000040313" fbc:label="G_ENSSSCG00000040313"/>
      <fbc:geneProduct metaid="meta_G_ENSSSCG00000040317" sboTerm="SBO:0000243" fbc:id="G_ENSSSCG00000040317" fbc:name="G_ENSSSCG00000040317" fbc:label="G_ENSSSCG00000040317"/>
      <fbc:geneProduct metaid="meta_G_ENSSSCG00000040325" sboTerm="SBO:0000243" fbc:id="G_ENSSSCG00000040325" fbc:name="G_ENSSSCG00000040325" fbc:label="G_ENSSSCG00000040325"/>
      <fbc:geneProduct metaid="meta_G_ENSSSCG00000040333" sboTerm="SBO:0000243" fbc:id="G_ENSSSCG00000040333" fbc:name="G_ENSSSCG00000040333" fbc:label="G_ENSSSCG00000040333"/>
      <fbc:geneProduct metaid="meta_G_ENSSSCG00000040337" sboTerm="SBO:0000243" fbc:id="G_ENSSSCG00000040337" fbc:name="G_ENSSSCG00000040337" fbc:label="G_ENSSSCG00000040337"/>
      <fbc:geneProduct metaid="meta_G_ENSSSCG00000040355" sboTerm="SBO:0000243" fbc:id="G_ENSSSCG00000040355" fbc:name="G_ENSSSCG00000040355" fbc:label="G_ENSSSCG00000040355"/>
      <fbc:geneProduct metaid="meta_G_ENSSSCG00000040401" sboTerm="SBO:0000243" fbc:id="G_ENSSSCG00000040401" fbc:name="G_ENSSSCG00000040401" fbc:label="G_ENSSSCG00000040401"/>
      <fbc:geneProduct metaid="meta_G_ENSSSCG00000040434" sboTerm="SBO:0000243" fbc:id="G_ENSSSCG00000040434" fbc:name="G_ENSSSCG00000040434" fbc:label="G_ENSSSCG00000040434"/>
      <fbc:geneProduct metaid="meta_G_ENSSSCG00000040449" sboTerm="SBO:0000243" fbc:id="G_ENSSSCG00000040449" fbc:name="G_ENSSSCG00000040449" fbc:label="G_ENSSSCG00000040449"/>
      <fbc:geneProduct metaid="meta_G_ENSSSCG00000040513" sboTerm="SBO:0000243" fbc:id="G_ENSSSCG00000040513" fbc:name="G_ENSSSCG00000040513" fbc:label="G_ENSSSCG00000040513"/>
      <fbc:geneProduct metaid="meta_G_ENSSSCG00000040524" sboTerm="SBO:0000243" fbc:id="G_ENSSSCG00000040524" fbc:name="G_ENSSSCG00000040524" fbc:label="G_ENSSSCG00000040524"/>
      <fbc:geneProduct metaid="meta_G_ENSSSCG00000040569" sboTerm="SBO:0000243" fbc:id="G_ENSSSCG00000040569" fbc:name="G_ENSSSCG00000040569" fbc:label="G_ENSSSCG00000040569"/>
      <fbc:geneProduct metaid="meta_G_ENSSSCG00000040586" sboTerm="SBO:0000243" fbc:id="G_ENSSSCG00000040586" fbc:name="G_ENSSSCG00000040586" fbc:label="G_ENSSSCG00000040586"/>
      <fbc:geneProduct metaid="meta_G_ENSSSCG00000040595" sboTerm="SBO:0000243" fbc:id="G_ENSSSCG00000040595" fbc:name="G_ENSSSCG00000040595" fbc:label="G_ENSSSCG00000040595"/>
      <fbc:geneProduct metaid="meta_G_ENSSSCG00000040608" sboTerm="SBO:0000243" fbc:id="G_ENSSSCG00000040608" fbc:name="G_ENSSSCG00000040608" fbc:label="G_ENSSSCG00000040608"/>
      <fbc:geneProduct metaid="meta_G_ENSSSCG00000040631" sboTerm="SBO:0000243" fbc:id="G_ENSSSCG00000040631" fbc:name="G_ENSSSCG00000040631" fbc:label="G_ENSSSCG00000040631"/>
      <fbc:geneProduct metaid="meta_G_ENSSSCG00000040637" sboTerm="SBO:0000243" fbc:id="G_ENSSSCG00000040637" fbc:name="G_ENSSSCG00000040637" fbc:label="G_ENSSSCG00000040637"/>
      <fbc:geneProduct metaid="meta_G_ENSSSCG00000040638" sboTerm="SBO:0000243" fbc:id="G_ENSSSCG00000040638" fbc:name="G_ENSSSCG00000040638" fbc:label="G_ENSSSCG00000040638"/>
      <fbc:geneProduct metaid="meta_G_ENSSSCG00000040678" sboTerm="SBO:0000243" fbc:id="G_ENSSSCG00000040678" fbc:name="G_ENSSSCG00000040678" fbc:label="G_ENSSSCG00000040678"/>
      <fbc:geneProduct metaid="meta_G_ENSSSCG00000040681" sboTerm="SBO:0000243" fbc:id="G_ENSSSCG00000040681" fbc:name="G_ENSSSCG00000040681" fbc:label="G_ENSSSCG00000040681"/>
      <fbc:geneProduct metaid="meta_G_ENSSSCG00000040682" sboTerm="SBO:0000243" fbc:id="G_ENSSSCG00000040682" fbc:name="G_ENSSSCG00000040682" fbc:label="G_ENSSSCG00000040682"/>
      <fbc:geneProduct metaid="meta_G_ENSSSCG00000040699" sboTerm="SBO:0000243" fbc:id="G_ENSSSCG00000040699" fbc:name="G_ENSSSCG00000040699" fbc:label="G_ENSSSCG00000040699"/>
      <fbc:geneProduct metaid="meta_G_ENSSSCG00000040720" sboTerm="SBO:0000243" fbc:id="G_ENSSSCG00000040720" fbc:name="G_ENSSSCG00000040720" fbc:label="G_ENSSSCG00000040720"/>
      <fbc:geneProduct metaid="meta_G_ENSSSCG00000040728" sboTerm="SBO:0000243" fbc:id="G_ENSSSCG00000040728" fbc:name="G_ENSSSCG00000040728" fbc:label="G_ENSSSCG00000040728"/>
      <fbc:geneProduct metaid="meta_G_ENSSSCG00000040735" sboTerm="SBO:0000243" fbc:id="G_ENSSSCG00000040735" fbc:name="G_ENSSSCG00000040735" fbc:label="G_ENSSSCG00000040735"/>
      <fbc:geneProduct metaid="meta_G_ENSSSCG00000040746" sboTerm="SBO:0000243" fbc:id="G_ENSSSCG00000040746" fbc:name="G_ENSSSCG00000040746" fbc:label="G_ENSSSCG00000040746"/>
      <fbc:geneProduct metaid="meta_G_ENSSSCG00000040770" sboTerm="SBO:0000243" fbc:id="G_ENSSSCG00000040770" fbc:name="G_ENSSSCG00000040770" fbc:label="G_ENSSSCG00000040770"/>
      <fbc:geneProduct metaid="meta_G_ENSSSCG00000040779" sboTerm="SBO:0000243" fbc:id="G_ENSSSCG00000040779" fbc:name="G_ENSSSCG00000040779" fbc:label="G_ENSSSCG00000040779"/>
      <fbc:geneProduct metaid="meta_G_ENSSSCG00000040793" sboTerm="SBO:0000243" fbc:id="G_ENSSSCG00000040793" fbc:name="G_ENSSSCG00000040793" fbc:label="G_ENSSSCG00000040793"/>
      <fbc:geneProduct metaid="meta_G_ENSSSCG00000040797" sboTerm="SBO:0000243" fbc:id="G_ENSSSCG00000040797" fbc:name="G_ENSSSCG00000040797" fbc:label="G_ENSSSCG00000040797"/>
      <fbc:geneProduct metaid="meta_G_ENSSSCG00000040815" sboTerm="SBO:0000243" fbc:id="G_ENSSSCG00000040815" fbc:name="G_ENSSSCG00000040815" fbc:label="G_ENSSSCG00000040815"/>
      <fbc:geneProduct metaid="meta_G_ENSSSCG00000040845" sboTerm="SBO:0000243" fbc:id="G_ENSSSCG00000040845" fbc:name="G_ENSSSCG00000040845" fbc:label="G_ENSSSCG00000040845"/>
      <fbc:geneProduct metaid="meta_G_ENSSSCG00000040860" sboTerm="SBO:0000243" fbc:id="G_ENSSSCG00000040860" fbc:name="G_ENSSSCG00000040860" fbc:label="G_ENSSSCG00000040860"/>
      <fbc:geneProduct metaid="meta_G_ENSSSCG00000040861" sboTerm="SBO:0000243" fbc:id="G_ENSSSCG00000040861" fbc:name="G_ENSSSCG00000040861" fbc:label="G_ENSSSCG00000040861"/>
      <fbc:geneProduct metaid="meta_G_ENSSSCG00000040863" sboTerm="SBO:0000243" fbc:id="G_ENSSSCG00000040863" fbc:name="G_ENSSSCG00000040863" fbc:label="G_ENSSSCG00000040863"/>
      <fbc:geneProduct metaid="meta_G_ENSSSCG00000040869" sboTerm="SBO:0000243" fbc:id="G_ENSSSCG00000040869" fbc:name="G_ENSSSCG00000040869" fbc:label="G_ENSSSCG00000040869"/>
      <fbc:geneProduct metaid="meta_G_ENSSSCG00000040920" sboTerm="SBO:0000243" fbc:id="G_ENSSSCG00000040920" fbc:name="G_ENSSSCG00000040920" fbc:label="G_ENSSSCG00000040920"/>
      <fbc:geneProduct metaid="meta_G_ENSSSCG00000040922" sboTerm="SBO:0000243" fbc:id="G_ENSSSCG00000040922" fbc:name="G_ENSSSCG00000040922" fbc:label="G_ENSSSCG00000040922"/>
      <fbc:geneProduct metaid="meta_G_ENSSSCG00000040942" sboTerm="SBO:0000243" fbc:id="G_ENSSSCG00000040942" fbc:name="G_ENSSSCG00000040942" fbc:label="G_ENSSSCG00000040942"/>
      <fbc:geneProduct metaid="meta_G_ENSSSCG00000040984" sboTerm="SBO:0000243" fbc:id="G_ENSSSCG00000040984" fbc:name="G_ENSSSCG00000040984" fbc:label="G_ENSSSCG00000040984"/>
      <fbc:geneProduct metaid="meta_G_ENSSSCG00000041318" sboTerm="SBO:0000243" fbc:id="G_ENSSSCG00000041318" fbc:name="G_ENSSSCG00000041318" fbc:label="G_ENSSSCG00000041318"/>
      <fbc:geneProduct metaid="meta_G_ENSSSCG00000042162" sboTerm="SBO:0000243" fbc:id="G_ENSSSCG00000042162" fbc:name="G_ENSSSCG00000042162" fbc:label="G_ENSSSCG00000042162"/>
      <fbc:geneProduct metaid="meta_G_ENSSSCG00000042553" sboTerm="SBO:0000243" fbc:id="G_ENSSSCG00000042553" fbc:name="G_ENSSSCG00000042553" fbc:label="G_ENSSSCG00000042553"/>
      <fbc:geneProduct metaid="meta_G_ENSSSCG00000043102" sboTerm="SBO:0000243" fbc:id="G_ENSSSCG00000043102" fbc:name="G_ENSSSCG00000043102" fbc:label="G_ENSSSCG00000043102"/>
      <fbc:geneProduct metaid="meta_G_ENSSSCG00000043519" sboTerm="SBO:0000243" fbc:id="G_ENSSSCG00000043519" fbc:name="G_ENSSSCG00000043519" fbc:label="G_ENSSSCG00000043519"/>
      <fbc:geneProduct metaid="meta_G_ENSSSCG00000043977" sboTerm="SBO:0000243" fbc:id="G_ENSSSCG00000043977" fbc:name="G_ENSSSCG00000043977" fbc:label="G_ENSSSCG00000043977"/>
      <fbc:geneProduct metaid="meta_G_ENSSSCG00000044045" sboTerm="SBO:0000243" fbc:id="G_ENSSSCG00000044045" fbc:name="G_ENSSSCG00000044045" fbc:label="G_ENSSSCG00000044045"/>
      <fbc:geneProduct metaid="meta_G_ENSSSCG00000044055" sboTerm="SBO:0000243" fbc:id="G_ENSSSCG00000044055" fbc:name="G_ENSSSCG00000044055" fbc:label="G_ENSSSCG00000044055"/>
      <fbc:geneProduct metaid="meta_G_ENSSSCG00000044640" sboTerm="SBO:0000243" fbc:id="G_ENSSSCG00000044640" fbc:name="G_ENSSSCG00000044640" fbc:label="G_ENSSSCG00000044640"/>
      <fbc:geneProduct metaid="meta_G_ENSSSCG00000045442" sboTerm="SBO:0000243" fbc:id="G_ENSSSCG00000045442" fbc:name="G_ENSSSCG00000045442" fbc:label="G_ENSSSCG00000045442"/>
      <fbc:geneProduct metaid="meta_G_ENSSSCG00000045526" sboTerm="SBO:0000243" fbc:id="G_ENSSSCG00000045526" fbc:name="G_ENSSSCG00000045526" fbc:label="G_ENSSSCG00000045526"/>
      <fbc:geneProduct metaid="meta_G_ENSSSCG00000045531" sboTerm="SBO:0000243" fbc:id="G_ENSSSCG00000045531" fbc:name="G_ENSSSCG00000045531" fbc:label="G_ENSSSCG00000045531"/>
      <fbc:geneProduct metaid="meta_G_ENSSSCG00000045959" sboTerm="SBO:0000243" fbc:id="G_ENSSSCG00000045959" fbc:name="G_ENSSSCG00000045959" fbc:label="G_ENSSSCG00000045959"/>
      <fbc:geneProduct metaid="meta_G_ENSSSCG00000046172" sboTerm="SBO:0000243" fbc:id="G_ENSSSCG00000046172" fbc:name="G_ENSSSCG00000046172" fbc:label="G_ENSSSCG00000046172"/>
      <fbc:geneProduct metaid="meta_G_ENSSSCG00000046452" sboTerm="SBO:0000243" fbc:id="G_ENSSSCG00000046452" fbc:name="G_ENSSSCG00000046452" fbc:label="G_ENSSSCG00000046452"/>
      <fbc:geneProduct metaid="meta_G_ENSSSCG00000046466" sboTerm="SBO:0000243" fbc:id="G_ENSSSCG00000046466" fbc:name="G_ENSSSCG00000046466" fbc:label="G_ENSSSCG00000046466"/>
      <fbc:geneProduct metaid="meta_G_ENSSSCG00000046588" sboTerm="SBO:0000243" fbc:id="G_ENSSSCG00000046588" fbc:name="G_ENSSSCG00000046588" fbc:label="G_ENSSSCG00000046588"/>
      <fbc:geneProduct metaid="meta_G_ENSSSCG00000046892" sboTerm="SBO:0000243" fbc:id="G_ENSSSCG00000046892" fbc:name="G_ENSSSCG00000046892" fbc:label="G_ENSSSCG00000046892"/>
      <fbc:geneProduct metaid="meta_G_ENSSSCG00000047075" sboTerm="SBO:0000243" fbc:id="G_ENSSSCG00000047075" fbc:name="G_ENSSSCG00000047075" fbc:label="G_ENSSSCG00000047075"/>
      <fbc:geneProduct metaid="meta_G_ENSSSCG00000047538" sboTerm="SBO:0000243" fbc:id="G_ENSSSCG00000047538" fbc:name="G_ENSSSCG00000047538" fbc:label="G_ENSSSCG00000047538"/>
      <fbc:geneProduct metaid="meta_G_ENSSSCG00000047654" sboTerm="SBO:0000243" fbc:id="G_ENSSSCG00000047654" fbc:name="G_ENSSSCG00000047654" fbc:label="G_ENSSSCG00000047654"/>
      <fbc:geneProduct metaid="meta_G_ENSSSCG00000048272" sboTerm="SBO:0000243" fbc:id="G_ENSSSCG00000048272" fbc:name="G_ENSSSCG00000048272" fbc:label="G_ENSSSCG00000048272"/>
      <fbc:geneProduct metaid="meta_G_ENSSSCG00000049011" sboTerm="SBO:0000243" fbc:id="G_ENSSSCG00000049011" fbc:name="G_ENSSSCG00000049011" fbc:label="G_ENSSSCG00000049011"/>
      <fbc:geneProduct metaid="meta_G_ENSSSCG00000049263" sboTerm="SBO:0000243" fbc:id="G_ENSSSCG00000049263" fbc:name="G_ENSSSCG00000049263" fbc:label="G_ENSSSCG00000049263"/>
      <fbc:geneProduct metaid="meta_G_ENSSSCG00000049301" sboTerm="SBO:0000243" fbc:id="G_ENSSSCG00000049301" fbc:name="G_ENSSSCG00000049301" fbc:label="G_ENSSSCG00000049301"/>
      <fbc:geneProduct metaid="meta_G_ENSSSCG00000049375" sboTerm="SBO:0000243" fbc:id="G_ENSSSCG00000049375" fbc:name="G_ENSSSCG00000049375" fbc:label="G_ENSSSCG00000049375"/>
      <fbc:geneProduct metaid="meta_G_ENSSSCG00000050244" sboTerm="SBO:0000243" fbc:id="G_ENSSSCG00000050244" fbc:name="G_ENSSSCG00000050244" fbc:label="G_ENSSSCG00000050244"/>
      <fbc:geneProduct metaid="meta_G_ENSSSCG00000050590" sboTerm="SBO:0000243" fbc:id="G_ENSSSCG00000050590" fbc:name="G_ENSSSCG00000050590" fbc:label="G_ENSSSCG00000050590"/>
      <fbc:geneProduct metaid="meta_G_ENSSSCG00000051368" sboTerm="SBO:0000243" fbc:id="G_ENSSSCG00000051368" fbc:name="G_ENSSSCG00000051368" fbc:label="G_ENSSSCG00000051368"/>
      <fbc:geneProduct metaid="meta_G_ENSSSCG00000051618" sboTerm="SBO:0000243" fbc:id="G_ENSSSCG00000051618" fbc:name="G_ENSSSCG00000051618" fbc:label="G_ENSSSCG00000051618"/>
    </fbc:listOfGeneProducts>
    <groups:listOfGroups>
      <groups:group metaid="meta_G_group1" sboTerm="SBO:0000633" groups:id="G_group1" groups:name="Acyl-CoA hydrolysis" groups:kind="partonomy">
        <groups:listOfMembers>
          <groups:member groups:idRef="R_R_SUS0354"/>
          <groups:member groups:idRef="R_R_SUS0362"/>
          <groups:member groups:idRef="R_R_SUS0294"/>
          <groups:member groups:idRef="R_R_SUS0230"/>
          <groups:member groups:idRef="R_R_SUS0402"/>
          <groups:member groups:idRef="R_R_SUS0382"/>
          <groups:member groups:idRef="R_R_SUS0358"/>
          <groups:member groups:idRef="R_R_SUS0350"/>
          <groups:member groups:idRef="R_R_SUS0406"/>
          <groups:member groups:idRef="R_R_SUS0390"/>
          <groups:member groups:idRef="R_R_SUS0306"/>
          <groups:member groups:idRef="R_R_SUS0338"/>
          <groups:member groups:idRef="R_R_SUS0223"/>
          <groups:member groups:idRef="R_R_SUS0430"/>
          <groups:member groups:idRef="R_R_SUS3475"/>
          <groups:member groups:idRef="R_R_SUS0426"/>
          <groups:member groups:idRef="R_R_SUS0414"/>
          <groups:member groups:idRef="R_R_SUS0210"/>
          <groups:member groups:idRef="R_R_SUS0206"/>
          <groups:member groups:idRef="R_R_SUS0154"/>
          <groups:member groups:idRef="R_R_SUS0398"/>
          <groups:member groups:idRef="R_R_SUS0276"/>
          <groups:member groups:idRef="R_R_SUS0320"/>
          <groups:member groups:idRef="R_R_SUS0386"/>
          <groups:member groups:idRef="R_R_SUS0272"/>
          <groups:member groups:idRef="R_R_SUS0260"/>
          <groups:member groups:idRef="R_R_SUS3009"/>
          <groups:member groups:idRef="R_R_SUS0256"/>
          <groups:member groups:idRef="R_R_SUS0378"/>
          <groups:member groups:idRef="R_R_SUS0201"/>
          <groups:member groups:idRef="R_R_SUS0264"/>
          <groups:member groups:idRef="R_R_SUS0268"/>
          <groups:member groups:idRef="R_R_SUS0197"/>
          <groups:member groups:idRef="R_R_SUS0290"/>
          <groups:member groups:idRef="R_R_SUS0328"/>
          <groups:member groups:idRef="R_R_SUS0434"/>
          <groups:member groups:idRef="R_R_SUS0346"/>
          <groups:member groups:idRef="R_R_SUS0193"/>
          <groups:member groups:idRef="R_R_SUS0374"/>
          <groups:member groups:idRef="R_R_SUS0324"/>
          <groups:member groups:idRef="R_R_SUS0438"/>
          <groups:member groups:idRef="R_R_SUS0298"/>
          <groups:member groups:idRef="R_R_SUS0410"/>
          <groups:member groups:idRef="R_R_SUS0189"/>
          <groups:member groups:idRef="R_R_SUS0314"/>
          <groups:member groups:idRef="R_R_SUS0332"/>
          <groups:member groups:idRef="R_R_SUS0310"/>
          <groups:member groups:idRef="R_R_SUS0370"/>
          <groups:member groups:idRef="R_R_SUS0280"/>
          <groups:member groups:idRef="R_R_SUS0214"/>
          <groups:member groups:idRef="R_R_SUS3476"/>
          <groups:member groups:idRef="R_R_SUS0366"/>
          <groups:member groups:idRef="R_R_SUS0250"/>
          <groups:member groups:idRef="R_R_SUS0284"/>
          <groups:member groups:idRef="R_R_SUS0422"/>
          <groups:member groups:idRef="R_R_SUS0246"/>
          <groups:member groups:idRef="R_R_SUS3477"/>
          <groups:member groups:idRef="R_R_SUS0418"/>
          <groups:member groups:idRef="R_R_SUS0342"/>
          <groups:member groups:idRef="R_R_SUS0238"/>
          <groups:member groups:idRef="R_R_SUS0242"/>
          <groups:member groups:idRef="R_R_SUS0394"/>
          <groups:member groups:idRef="R_R_SUS0302"/>
          <groups:member groups:idRef="R_R_SUS0234"/>
        </groups:listOfMembers>
      </groups:group>
      <groups:group metaid="meta_G_group2" sboTerm="SBO:0000633" groups:id="G_group2" groups:name="Acylglycerides metabolism" groups:kind="partonomy">
        <groups:listOfMembers>
          <groups:member groups:idRef="R_R_SUS0449"/>
        </groups:listOfMembers>
      </groups:group>
      <groups:group metaid="meta_G_group3" sboTerm="SBO:0000633" groups:id="G_group3" groups:name="Alanine, aspartate and glutamate metabolism" groups:kind="partonomy">
        <groups:listOfMembers>
          <groups:member groups:idRef="R_R_SUS6780"/>
          <groups:member groups:idRef="R_R_SUS3873"/>
          <groups:member groups:idRef="R_R_SUS4197"/>
          <groups:member groups:idRef="R_R_SUS3862"/>
          <groups:member groups:idRef="R_R_SUS3892"/>
          <groups:member groups:idRef="R_R_SUS6970"/>
          <groups:member groups:idRef="R_R_SUS3865"/>
          <groups:member groups:idRef="R_R_SUS8626"/>
          <groups:member groups:idRef="R_R_SUS4285"/>
          <groups:member groups:idRef="R_R_SUS7642"/>
          <groups:member groups:idRef="R_R_SUS3903"/>
          <groups:member groups:idRef="R_R_SUS9802"/>
          <groups:member groups:idRef="R_R_SUS3899"/>
          <groups:member groups:idRef="R_R_SUS6972"/>
          <groups:member groups:idRef="R_R_SUS3802"/>
          <groups:member groups:name="N-acetyl-L-aspartate:L-glutamate ligase (ADP, N-acetyl-L-aspartyl-L-glutamate-forming)" groups:idRef="R_R_SUS24733"/>
          <groups:member groups:idRef="R_R_SUS8628"/>
          <groups:member groups:idRef="R_R_SUS3827"/>
          <groups:member groups:idRef="R_R_SUS4196"/>
          <groups:member groups:idRef="R_R_SUS3831"/>
          <groups:member groups:idRef="R_R_SUS4172"/>
          <groups:member groups:idRef="R_R_SUS6969"/>
          <groups:member groups:idRef="R_R_SUS4109"/>
          <groups:member groups:name="L-Aspartic acid:oxygen oxidoreductase (deaminating)" groups:idRef="R_R_SUS24630"/>
          <groups:member groups:name="N-acetyl-L-aspartyl-L-glutamate:L-glutamate ligase (ADP, N-acetyl-L-aspartyl-L-glutamyl-L-glutamate-forming)" groups:idRef="R_R_SUS24737"/>
          <groups:member groups:idRef="R_R_SUS4118"/>
          <groups:member groups:idRef="R_R_SUS4115"/>
          <groups:member groups:idRef="R_R_SUS4693"/>
          <groups:member groups:idRef="R_R_SUS8654"/>
          <groups:member groups:name="Formation of 4-Hydroxy-Butyrate" groups:idRef="R_R_SUS23168"/>
          <groups:member groups:idRef="R_R_SUS24736"/>
          <groups:member groups:idRef="R_R_SUS3813"/>
          <groups:member groups:idRef="R_R_SUS3811"/>
          <groups:member groups:idRef="R_R_SUS3870"/>
          <groups:member groups:idRef="R_R_SUS4690"/>
          <groups:member groups:idRef="R_R_SUS3804"/>
          <groups:member groups:idRef="R_R_SUS6971"/>
          <groups:member groups:idRef="R_R_SUS4114"/>
          <groups:member groups:idRef="R_R_SUS24735"/>
          <groups:member groups:idRef="R_R_SUS3822"/>
          <groups:member groups:idRef="R_R_SUS7641"/>
          <groups:member groups:idRef="R_R_SUS3890"/>
          <groups:member groups:idRef="R_R_SUS3829"/>
          <groups:member groups:name="(S)-1-pyrroline-5-carboxylate:NADP+ oxidoreductase" groups:idRef="R_R_SUS24637"/>
          <groups:member groups:idRef="R_R_SUS6968"/>
        </groups:listOfMembers>
      </groups:group>
      <groups:group metaid="meta_G_group4" sboTerm="SBO:0000633" groups:id="G_group4" groups:name="Alkaloids biosynthesis" groups:kind="partonomy">
        <groups:listOfMembers>
          <groups:member groups:name="Pseudoecgonine Coenzyme A Transferase, Endoplasmatic Reticulum" groups:idRef="R_R_SUS20357"/>
          <groups:member groups:name="Ecgonine Isomerase, Endoplasmatic Reticulum" groups:idRef="R_R_SUS20124"/>
        </groups:listOfMembers>
      </groups:group>
      <groups:group metaid="meta_G_group5" sboTerm="SBO:0000633" groups:id="G_group5" groups:name="Amino sugar and nucleotide sugar metabolism" groups:kind="partonomy">
        <groups:listOfMembers>
          <groups:member groups:idRef="R_R_SUS4534"/>
          <groups:member groups:idRef="R_R_SUS4494"/>
          <groups:member groups:idRef="R_R_SUS4628"/>
          <groups:member groups:idRef="R_R_SUS8373"/>
          <groups:member groups:idRef="R_R_SUS4300"/>
          <groups:member groups:idRef="R_R_SUS7698"/>
          <groups:member groups:idRef="R_R_SUS4158"/>
          <groups:member groups:idRef="R_R_SUS7697"/>
          <groups:member groups:idRef="R_R_SUS8675"/>
          <groups:member groups:idRef="R_R_SUS4124"/>
          <groups:member groups:idRef="R_R_SUS4532"/>
          <groups:member groups:idRef="R_R_SUS4533"/>
          <groups:member groups:idRef="R_R_SUS4526"/>
          <groups:member groups:idRef="R_R_SUS4536"/>
          <groups:member groups:idRef="R_R_SUS4629"/>
          <groups:member groups:name="alpha-D-Glucose 1-phosphate 1,6-phosphomutase" groups:idRef="R_R_SUS24642"/>
          <groups:member groups:idRef="R_R_SUS8376"/>
          <groups:member groups:idRef="R_R_SUS8672"/>
          <groups:member groups:name="ATP:alpha-D-glucose 6-phosphotransferase" groups:idRef="R_R_SUS24653"/>
          <groups:member groups:idRef="R_R_SUS3986"/>
          <groups:member groups:idRef="R_R_SUS8372"/>
          <groups:member groups:idRef="R_R_SUS8674"/>
          <groups:member groups:idRef="R_R_SUS7696"/>
          <groups:member groups:idRef="R_R_SUS4531"/>
          <groups:member groups:idRef="R_R_SUS8377"/>
          <groups:member groups:idRef="R_R_SUS3988"/>
          <groups:member groups:idRef="R_R_SUS4159"/>
          <groups:member groups:name="ATP:D-fructose 6-phosphotransferase" groups:idRef="R_R_SUS24674"/>
          <groups:member groups:idRef="R_R_SUS4527"/>
          <groups:member groups:idRef="R_R_SUS4525"/>
          <groups:member groups:idRef="R_R_SUS8371"/>
          <groups:member groups:idRef="R_R_SUS8366"/>
          <groups:member groups:idRef="R_R_SUS8367"/>
          <groups:member groups:idRef="R_R_SUS8375"/>
          <groups:member groups:idRef="R_R_SUS4529"/>
          <groups:member groups:idRef="R_R_SUS4631"/>
          <groups:member groups:idRef="R_R_SUS4524"/>
          <groups:member groups:idRef="R_R_SUS4528"/>
          <groups:member groups:idRef="R_R_SUS8368"/>
        </groups:listOfMembers>
      </groups:group>
      <groups:group metaid="meta_G_group6" sboTerm="SBO:0000633" groups:id="G_group6" groups:name="Aminoacyl-tRNA biosynthesis" groups:kind="partonomy">
        <groups:listOfMembers>
          <groups:member groups:idRef="R_R_SUS5133"/>
          <groups:member groups:idRef="R_R_SUS5148"/>
          <groups:member groups:idRef="R_R_SUS5149"/>
          <groups:member groups:idRef="R_R_SUS5150"/>
          <groups:member groups:idRef="R_R_SUS5144"/>
          <groups:member groups:idRef="R_R_SUS5131"/>
          <groups:member groups:idRef="R_R_SUS5140"/>
          <groups:member groups:idRef="R_R_SUS5132"/>
          <groups:member groups:idRef="R_R_SUS5136"/>
          <groups:member groups:idRef="R_R_SUS5135"/>
          <groups:member groups:idRef="R_R_SUS5147"/>
          <groups:member groups:idRef="R_R_SUS5139"/>
          <groups:member groups:idRef="R_R_SUS5146"/>
          <groups:member groups:idRef="R_R_SUS5137"/>
          <groups:member groups:idRef="R_R_SUS5138"/>
          <groups:member groups:idRef="R_R_SUS5145"/>
          <groups:member groups:idRef="R_R_SUS5142"/>
          <groups:member groups:idRef="R_R_SUS5130"/>
          <groups:member groups:idRef="R_R_SUS5143"/>
          <groups:member groups:idRef="R_R_SUS5141"/>
          <groups:member groups:idRef="R_R_SUS5134"/>
        </groups:listOfMembers>
      </groups:group>
      <groups:group metaid="meta_G_group7" sboTerm="SBO:0000633" groups:id="G_group7" groups:name="Androgen metabolism" groups:kind="partonomy">
        <groups:listOfMembers>
          <groups:member groups:idRef="R_R_SUS1959"/>
          <groups:member groups:name="Steryl-Sulfatase" groups:idRef="R_R_SUS20833"/>
          <groups:member groups:idRef="R_R_SUS1952"/>
          <groups:member groups:name="Steryl-Sulfatase" groups:idRef="R_R_SUS20834"/>
          <groups:member groups:idRef="R_R_SUS1962"/>
          <groups:member groups:idRef="R_R_SUS2020"/>
          <groups:member groups:idRef="R_R_SUS1960"/>
          <groups:member groups:idRef="R_R_SUS1945"/>
          <groups:member groups:idRef="R_R_SUS1969"/>
          <groups:member groups:name="Steryl-Sulfatase" groups:idRef="R_R_SUS20835"/>
          <groups:member groups:idRef="R_R_SUS2025"/>
          <groups:member groups:idRef="R_R_SUS1958"/>
          <groups:member groups:idRef="R_R_SUS1976"/>
          <groups:member groups:idRef="R_R_SUS1974"/>
          <groups:member groups:idRef="R_R_SUS1944"/>
          <groups:member groups:idRef="R_R_SUS2015"/>
          <groups:member groups:idRef="R_R_SUS1977"/>
          <groups:member groups:idRef="R_R_SUS1973"/>
          <groups:member groups:name="Steryl-Sulfatase" groups:idRef="R_R_SUS20836"/>
          <groups:member groups:idRef="R_R_SUS1963"/>
          <groups:member groups:idRef="R_R_SUS1953"/>
          <groups:member groups:idRef="R_R_SUS2014"/>
        </groups:listOfMembers>
      </groups:group>
      <groups:group metaid="meta_G_group8" sboTerm="SBO:0000633" groups:id="G_group8" groups:name="Arachidonic acid metabolism" groups:kind="partonomy">
        <groups:listOfMembers>
          <groups:member groups:idRef="R_R_SUS1003"/>
          <groups:member groups:idRef="R_R_SUS1016"/>
          <groups:member groups:idRef="R_R_SUS1049"/>
          <groups:member groups:name="Arachidonate 12-Lipoxygenase" groups:idRef="R_R_SUS20913"/>
          <groups:member groups:idRef="R_R_SUS1050"/>
          <groups:member groups:idRef="R_R_SUS1057"/>
          <groups:member groups:idRef="R_R_SUS1055"/>
          <groups:member groups:idRef="R_R_SUS1053"/>
          <groups:member groups:idRef="R_R_SUS0950"/>
          <groups:member groups:idRef="R_R_SUS0958"/>
          <groups:member groups:idRef="R_R_SUS0933"/>
          <groups:member groups:idRef="R_R_SUS0957"/>
          <groups:member groups:idRef="R_R_SUS1021"/>
          <groups:member groups:idRef="R_R_SUS1028"/>
          <groups:member groups:idRef="R_R_SUS0943"/>
          <groups:member groups:idRef="R_R_SUS1004"/>
          <groups:member groups:idRef="R_R_SUS1045"/>
          <groups:member groups:name="Arachidonate 12-Lipoxygenase" groups:idRef="R_R_SUS20914"/>
          <groups:member groups:idRef="R_R_SUS1015"/>
          <groups:member groups:idRef="R_R_SUS1059"/>
          <groups:member groups:name="Glutathione Peroxidase" groups:idRef="R_R_SUS20909"/>
          <groups:member groups:idRef="R_R_SUS0945"/>
          <groups:member groups:idRef="R_R_SUS0947"/>
          <groups:member groups:idRef="R_R_SUS0946"/>
          <groups:member groups:idRef="R_R_SUS0971"/>
          <groups:member groups:idRef="R_R_SUS1020"/>
          <groups:member groups:name="Arachidonate 5-Lipoxygenase" groups:idRef="R_R_SUS20682"/>
          <groups:member groups:idRef="R_R_SUS0954"/>
          <groups:member groups:name="Arachidonate 12-Lipoxygenase" groups:idRef="R_R_SUS20915"/>
          <groups:member groups:idRef="R_R_SUS0993"/>
          <groups:member groups:idRef="R_R_SUS1065"/>
          <groups:member groups:idRef="R_R_SUS1067"/>
          <groups:member groups:idRef="R_R_SUS0931"/>
          <groups:member groups:idRef="R_R_SUS0992"/>
          <groups:member groups:idRef="R_R_SUS1025"/>
          <groups:member groups:idRef="R_R_SUS1061"/>
          <groups:member groups:name="Leukotriene-B4 20-Monooxygenase" groups:idRef="R_R_SUS20907"/>
          <groups:member groups:idRef="R_R_SUS1058"/>
          <groups:member groups:name="Carbonyl Reductase (NADPH)" groups:idRef="R_R_SUS20896"/>
          <groups:member groups:idRef="R_R_SUS0973"/>
          <groups:member groups:idRef="R_R_SUS1017"/>
          <groups:member groups:idRef="R_R_SUS0940"/>
          <groups:member groups:idRef="R_R_SUS0960"/>
          <groups:member groups:idRef="R_R_SUS0963"/>
          <groups:member groups:idRef="R_R_SUS0948"/>
          <groups:member groups:idRef="R_R_SUS0949"/>
          <groups:member groups:idRef="R_R_SUS1006"/>
          <groups:member groups:idRef="R_R_SUS0959"/>
          <groups:member groups:idRef="R_R_SUS1040"/>
          <groups:member groups:idRef="R_R_SUS1054"/>
          <groups:member groups:idRef="R_R_SUS0995"/>
          <groups:member groups:idRef="R_R_SUS0951"/>
          <groups:member groups:idRef="R_R_SUS1026"/>
          <groups:member groups:idRef="R_R_SUS0956"/>
          <groups:member groups:idRef="R_R_SUS1043"/>
          <groups:member groups:idRef="R_R_SUS1041"/>
          <groups:member groups:idRef="R_R_SUS0991"/>
          <groups:member groups:idRef="R_R_SUS1074"/>
          <groups:member groups:idRef="R_R_SUS0983"/>
          <groups:member groups:idRef="R_R_SUS1072"/>
          <groups:member groups:name="Carbonyl Reductase (NADPH)" groups:idRef="R_R_SUS20897"/>
          <groups:member groups:idRef="R_R_SUS0936"/>
          <groups:member groups:idRef="R_R_SUS0953"/>
          <groups:member groups:idRef="R_R_SUS1023"/>
          <groups:member groups:idRef="R_R_SUS0996"/>
          <groups:member groups:idRef="R_R_SUS1013"/>
          <groups:member groups:idRef="R_R_SUS1070"/>
          <groups:member groups:idRef="R_R_SUS0994"/>
          <groups:member groups:idRef="R_R_SUS0937"/>
          <groups:member groups:idRef="R_R_SUS1075"/>
          <groups:member groups:idRef="R_R_SUS0997"/>
          <groups:member groups:idRef="R_R_SUS0990"/>
          <groups:member groups:name="Arachidonate 5-Lipoxygenase" groups:idRef="R_R_SUS20905"/>
          <groups:member groups:name="thioredoxin:(5Z,9alpha,11alpha,13E,15S)-9,11-epidioxy-15-hydroxy-prosta-5,13-dienoate oxidoreductase" groups:idRef="R_R_SUS24716"/>
          <groups:member groups:idRef="R_R_SUS0989"/>
          <groups:member groups:idRef="R_R_SUS0969"/>
          <groups:member groups:idRef="R_R_SUS0988"/>
          <groups:member groups:idRef="R_R_SUS1048"/>
          <groups:member groups:idRef="R_R_SUS0987"/>
          <groups:member groups:name="Arachidonate 12-Lipoxygenase" groups:idRef="R_R_SUS20912"/>
          <groups:member groups:idRef="R_R_SUS1018"/>
          <groups:member groups:idRef="R_R_SUS0986"/>
          <groups:member groups:name="Glutathione Transferase" groups:idRef="R_R_SUS20911"/>
          <groups:member groups:name="Arachidonate 5-Lipoxygenase" groups:idRef="R_R_SUS20900"/>
          <groups:member groups:idRef="R_R_SUS1066"/>
          <groups:member groups:idRef="R_R_SUS1068"/>
          <groups:member groups:idRef="R_R_SUS1007"/>
          <groups:member groups:name="Unspecific Monooxygenase" groups:idRef="R_R_SUS20868"/>
          <groups:member groups:idRef="R_R_SUS1042"/>
          <groups:member groups:idRef="R_R_SUS0985"/>
          <groups:member groups:idRef="R_R_SUS0981"/>
          <groups:member groups:idRef="R_R_SUS1008"/>
          <groups:member groups:name="Leukotriene-B4 20-Monooxygenase" groups:idRef="R_R_SUS20899"/>
          <groups:member groups:idRef="R_R_SUS1069"/>
          <groups:member groups:idRef="R_R_SUS1014"/>
          <groups:member groups:idRef="R_R_SUS0944"/>
          <groups:member groups:idRef="R_R_SUS1002"/>
          <groups:member groups:idRef="R_R_SUS0980"/>
          <groups:member groups:idRef="R_R_SUS0942"/>
          <groups:member groups:name="Glutathione Peroxidase" groups:idRef="R_R_SUS20910"/>
          <groups:member groups:idRef="R_R_SUS1000"/>
          <groups:member groups:name="Leukotriene-B4 20-Monooxygenase" groups:idRef="R_R_SUS20906"/>
          <groups:member groups:idRef="R_R_SUS1027"/>
          <groups:member groups:name="Carbonyl Reductase (NADPH)" groups:idRef="R_R_SUS20901"/>
          <groups:member groups:idRef="R_R_SUS0955"/>
          <groups:member groups:idRef="R_R_SUS0998"/>
          <groups:member groups:idRef="R_R_SUS0999"/>
          <groups:member groups:name="Carbonyl Reductase (NADPH)" groups:idRef="R_R_SUS20902"/>
          <groups:member groups:idRef="R_R_SUS1022"/>
          <groups:member groups:idRef="R_R_SUS0979"/>
          <groups:member groups:idRef="R_R_SUS0938"/>
          <groups:member groups:idRef="R_R_SUS0934"/>
          <groups:member groups:idRef="R_R_SUS1071"/>
          <groups:member groups:idRef="R_R_SUS0932"/>
          <groups:member groups:idRef="R_R_SUS1079"/>
          <groups:member groups:name="Carbonyl Reductase (NADPH)" groups:idRef="R_R_SUS20898"/>
          <groups:member groups:idRef="R_R_SUS1077"/>
          <groups:member groups:idRef="R_R_SUS0939"/>
          <groups:member groups:idRef="R_R_SUS3015"/>
          <groups:member groups:idRef="R_R_SUS0935"/>
        </groups:listOfMembers>
      </groups:group>
      <groups:group metaid="meta_G_group9" sboTerm="SBO:0000633" groups:id="G_group9" groups:name="Arginine and proline metabolism" groups:kind="partonomy">
        <groups:listOfMembers>
          <groups:member groups:idRef="R_R_SUS8606"/>
          <groups:member groups:idRef="R_R_SUS8097"/>
          <groups:member groups:idRef="R_R_SUS8432"/>
          <groups:member groups:idRef="R_R_SUS4075"/>
          <groups:member groups:name="L-Proline, 2-Oxoglutarate:Oxygen Oxidoreductase (4-Hydroxylating), Endoplasmatic Reticulum" groups:idRef="R_R_SUS20375"/>
          <groups:member groups:idRef="R_R_SUS8427"/>
          <groups:member groups:idRef="R_R_SUS4424"/>
          <groups:member groups:idRef="R_R_SUS4605"/>
          <groups:member groups:name="N4-Acetylaminobutanal:NAD+ Oxidoreductase, Mitochondrial" groups:idRef="R_R_SUS20329"/>
          <groups:member groups:idRef="R_R_SUS8610"/>
          <groups:member groups:idRef="R_R_SUS4780"/>
          <groups:member groups:idRef="R_R_SUS4787"/>
          <groups:member groups:idRef="R_R_SUS4785"/>
          <groups:member groups:idRef="R_R_SUS8607"/>
          <groups:member groups:idRef="R_R_SUS8096"/>
          <groups:member groups:idRef="R_R_SUS3838"/>
          <groups:member groups:idRef="R_R_SUS6933"/>
          <groups:member groups:idRef="R_R_SUS6973"/>
          <groups:member groups:idRef="R_R_SUS6957"/>
          <groups:member groups:idRef="R_R_SUS6934"/>
          <groups:member groups:idRef="R_R_SUS6939"/>
          <groups:member groups:idRef="R_R_SUS6931"/>
          <groups:member groups:idRef="R_R_SUS6965"/>
          <groups:member groups:idRef="R_R_SUS8426"/>
          <groups:member groups:name="(S)-1-pyrroline-5-carboxylate:NADP+ oxidoreductase" groups:idRef="R_R_SUS24637"/>
          <groups:member groups:idRef="R_R_SUS6962"/>
          <groups:member groups:idRef="R_R_SUS4422"/>
          <groups:member groups:idRef="R_R_SUS6960"/>
          <groups:member groups:idRef="R_R_SUS4212"/>
          <groups:member groups:idRef="R_R_SUS3897"/>
          <groups:member groups:idRef="R_R_SUS4073"/>
          <groups:member groups:idRef="R_R_SUS4786"/>
          <groups:member groups:idRef="R_R_SUS6961"/>
          <groups:member groups:idRef="R_R_SUS8431"/>
          <groups:member groups:idRef="R_R_SUS4191"/>
          <groups:member groups:idRef="R_R_SUS6929"/>
          <groups:member groups:idRef="R_R_SUS4190"/>
          <groups:member groups:idRef="R_R_SUS6950"/>
          <groups:member groups:idRef="R_R_SUS4423"/>
          <groups:member groups:idRef="R_R_SUS3956"/>
          <groups:member groups:idRef="R_R_SUS8608"/>
          <groups:member groups:idRef="R_R_SUS8609"/>
          <groups:member groups:idRef="R_R_SUS6949"/>
          <groups:member groups:name="2, 3-Diketo-5-Methylthio-1-Phosphopentane Degradation Reaction" groups:idRef="R_R_SUS20112"/>
          <groups:member groups:idRef="R_R_SUS3837"/>
          <groups:member groups:idRef="R_R_SUS4781"/>
          <groups:member groups:idRef="R_R_SUS4583"/>
          <groups:member groups:idRef="R_R_SUS6966"/>
          <groups:member groups:idRef="R_R_SUS4777"/>
          <groups:member groups:idRef="R_R_SUS4778"/>
          <groups:member groups:idRef="R_R_SUS6943"/>
          <groups:member groups:idRef="R_R_SUS4077"/>
          <groups:member groups:idRef="R_R_SUS4776"/>
          <groups:member groups:idRef="R_R_SUS8605"/>
          <groups:member groups:idRef="R_R_SUS6947"/>
          <groups:member groups:idRef="R_R_SUS3807"/>
          <groups:member groups:idRef="R_R_SUS6946"/>
          <groups:member groups:idRef="R_R_SUS6958"/>
          <groups:member groups:idRef="R_R_SUS3806"/>
          <groups:member groups:idRef="R_R_SUS8604"/>
          <groups:member groups:idRef="R_R_SUS8425"/>
          <groups:member groups:idRef="R_R_SUS6945"/>
          <groups:member groups:idRef="R_R_SUS6941"/>
          <groups:member groups:idRef="R_R_SUS6940"/>
          <groups:member groups:idRef="R_R_SUS6956"/>
          <groups:member groups:idRef="R_R_SUS6959"/>
          <groups:member groups:idRef="R_R_SUS6936"/>
          <groups:member groups:idRef="R_R_SUS8603"/>
          <groups:member groups:idRef="R_R_SUS6955"/>
          <groups:member groups:idRef="R_R_SUS6938"/>
          <groups:member groups:idRef="R_R_SUS6953"/>
          <groups:member groups:idRef="R_R_SUS6932"/>
          <groups:member groups:idRef="R_R_SUS8611"/>
          <groups:member groups:idRef="R_R_SUS6935"/>
          <groups:member groups:idRef="R_R_SUS3832"/>
          <groups:member groups:idRef="R_R_SUS6954"/>
          <groups:member groups:idRef="R_R_SUS6944"/>
          <groups:member groups:idRef="R_R_SUS3833"/>
          <groups:member groups:idRef="R_R_SUS5384"/>
          <groups:member groups:idRef="R_R_SUS8098"/>
          <groups:member groups:idRef="R_R_SUS6967"/>
          <groups:member groups:idRef="R_R_SUS3895"/>
          <groups:member groups:idRef="R_R_SUS6948"/>
          <groups:member groups:name="D-Proline Oxidase, Perixosomal" groups:idRef="R_R_SUS20121"/>
          <groups:member groups:idRef="R_R_SUS6942"/>
          <groups:member groups:idRef="R_R_SUS6963"/>
          <groups:member groups:idRef="R_R_SUS3835"/>
          <groups:member groups:idRef="R_R_SUS4784"/>
          <groups:member groups:idRef="R_R_SUS3993"/>
          <groups:member groups:name="L-Erythro-4-Hydroxyglutamate:2-Oxoglutarate Aminotransferase" groups:idRef="R_R_SUS23006"/>
          <groups:member groups:name="L-Arginine, NADPH:Oxygen Oxidoreductase (Nitric-Oxide-Forming)" groups:idRef="R_R_SUS20460"/>
          <groups:member groups:idRef="R_R_SUS6930"/>
          <groups:member groups:idRef="R_R_SUS4779"/>
          <groups:member groups:idRef="R_R_SUS6952"/>
          <groups:member groups:idRef="R_R_SUS8416"/>
          <groups:member groups:idRef="R_R_SUS3820"/>
          <groups:member groups:idRef="R_R_SUS6964"/>
          <groups:member groups:idRef="R_R_SUS3819"/>
          <groups:member groups:idRef="R_R_SUS3816"/>
          <groups:member groups:idRef="R_R_SUS3809"/>
          <groups:member groups:idRef="R_R_SUS6951"/>
        </groups:listOfMembers>
      </groups:group>
      <groups:group metaid="meta_G_group10" sboTerm="SBO:0000633" groups:id="G_group10" groups:name="Artificial reactions" groups:kind="partonomy">
        <groups:listOfMembers>
          <groups:member groups:idRef="R_R_SUS9725"/>
        </groups:listOfMembers>
      </groups:group>
      <groups:group metaid="meta_G_group11" sboTerm="SBO:0000633" groups:id="G_group11" groups:name="Ascorbate and aldarate metabolism" groups:kind="partonomy">
        <groups:listOfMembers>
          <groups:member groups:idRef="R_R_SUS8346"/>
          <groups:member groups:idRef="R_R_SUS8624"/>
          <groups:member groups:idRef="R_R_SUS8620"/>
          <groups:member groups:idRef="R_R_SUS8623"/>
          <groups:member groups:idRef="R_R_SUS8619"/>
          <groups:member groups:idRef="R_R_SUS8622"/>
          <groups:member groups:idRef="R_R_SUS6394"/>
          <groups:member groups:idRef="R_R_SUS6393"/>
          <groups:member groups:name="L-gulono-1,4-lactone:oxygen 2-oxidoreductase" groups:idRef="R_R_SUS24660"/>
          <groups:member groups:name="L-gulono-1,4-lactone:oxygen 2-oxidoreductase" groups:idRef="R_R_SUS24661"/>
          <groups:member groups:idRef="R_R_SUS6396"/>
          <groups:member groups:idRef="R_R_SUS8345"/>
          <groups:member groups:name="L-gulono-1,4-lactone:oxygen 2-oxidoreductase" groups:idRef="R_R_SUS24662"/>
          <groups:member groups:idRef="R_R_SUS8349"/>
          <groups:member groups:name="L-gulono-1,4-lactone:oxygen 2-oxidoreductase" groups:idRef="R_R_SUS24625"/>
          <groups:member groups:idRef="R_R_SUS8348"/>
          <groups:member groups:idRef="R_R_SUS6405"/>
          <groups:member groups:idRef="R_R_SUS8625"/>
          <groups:member groups:idRef="R_R_SUS8621"/>
        </groups:listOfMembers>
      </groups:group>
      <groups:group metaid="meta_G_group12" sboTerm="SBO:0000633" groups:id="G_group12" groups:name="Beta oxidation of branched-chain fatty acids (mitochondrial)" groups:kind="partonomy">
        <groups:listOfMembers>
          <groups:member groups:idRef="R_R_SUS3532"/>
          <groups:member groups:idRef="R_R_SUS3525"/>
          <groups:member groups:idRef="R_R_SUS3531"/>
          <groups:member groups:idRef="R_R_SUS3529"/>
          <groups:member groups:idRef="R_R_SUS3530"/>
          <groups:member groups:idRef="R_R_SUS3527"/>
          <groups:member groups:idRef="R_R_SUS3534"/>
          <groups:member groups:idRef="R_R_SUS3533"/>
          <groups:member groups:idRef="R_R_SUS3523"/>
          <groups:member groups:idRef="R_R_SUS3528"/>
          <groups:member groups:idRef="R_R_SUS3524"/>
          <groups:member groups:idRef="R_R_SUS3522"/>
        </groups:listOfMembers>
      </groups:group>
      <groups:group metaid="meta_G_group13" sboTerm="SBO:0000633" groups:id="G_group13" groups:name="Beta oxidation of di-unsaturated fatty acids (n-6) (mitochondrial)" groups:kind="partonomy">
        <groups:listOfMembers>
          <groups:member groups:idRef="R_R_SUS3280"/>
          <groups:member groups:idRef="R_R_SUS3290"/>
          <groups:member groups:idRef="R_R_SUS3292"/>
          <groups:member groups:idRef="R_R_SUS3281"/>
          <groups:member groups:idRef="R_R_SUS3284"/>
          <groups:member groups:idRef="R_R_SUS3277"/>
          <groups:member groups:idRef="R_R_SUS3287"/>
          <groups:member groups:idRef="R_R_SUS3296"/>
          <groups:member groups:idRef="R_R_SUS3286"/>
          <groups:member groups:idRef="R_R_SUS3282"/>
          <groups:member groups:idRef="R_R_SUS3285"/>
          <groups:member groups:idRef="R_R_SUS3293"/>
          <groups:member groups:idRef="R_R_SUS3288"/>
          <groups:member groups:idRef="R_R_SUS3283"/>
          <groups:member groups:idRef="R_R_SUS3278"/>
          <groups:member groups:idRef="R_R_SUS3279"/>
          <groups:member groups:idRef="R_R_SUS3294"/>
          <groups:member groups:idRef="R_R_SUS3298"/>
          <groups:member groups:idRef="R_R_SUS3275"/>
        </groups:listOfMembers>
      </groups:group>
      <groups:group metaid="meta_G_group14" sboTerm="SBO:0000633" groups:id="G_group14" groups:name="Beta oxidation of di-unsaturated fatty acids (n-6) (peroxisomal)" groups:kind="partonomy">
        <groups:listOfMembers>
          <groups:member groups:idRef="R_R_SUS3312"/>
          <groups:member groups:idRef="R_R_SUS3314"/>
          <groups:member groups:idRef="R_R_SUS3311"/>
          <groups:member groups:idRef="R_R_SUS3310"/>
          <groups:member groups:idRef="R_R_SUS3306"/>
          <groups:member groups:idRef="R_R_SUS3323"/>
          <groups:member groups:idRef="R_R_SUS3321"/>
          <groups:member groups:idRef="R_R_SUS3301"/>
          <groups:member groups:idRef="R_R_SUS3307"/>
          <groups:member groups:idRef="R_R_SUS3315"/>
          <groups:member groups:idRef="R_R_SUS3302"/>
          <groups:member groups:idRef="R_R_SUS3320"/>
          <groups:member groups:idRef="R_R_SUS3316"/>
          <groups:member groups:idRef="R_R_SUS3319"/>
          <groups:member groups:idRef="R_R_SUS3322"/>
          <groups:member groups:idRef="R_R_SUS3317"/>
          <groups:member groups:idRef="R_R_SUS3305"/>
          <groups:member groups:idRef="R_R_SUS3309"/>
          <groups:member groups:idRef="R_R_SUS3304"/>
        </groups:listOfMembers>
      </groups:group>
      <groups:group metaid="meta_G_group15" sboTerm="SBO:0000633" groups:id="G_group15" groups:name="Beta oxidation of even-chain fatty acids (mitochondrial)" groups:kind="partonomy">
        <groups:listOfMembers>
          <groups:member groups:idRef="R_R_SUS3428"/>
          <groups:member groups:idRef="R_R_SUS3137"/>
          <groups:member groups:idRef="R_R_SUS3135"/>
          <groups:member groups:idRef="R_R_SUS3413"/>
          <groups:member groups:idRef="R_R_SUS3150"/>
          <groups:member groups:idRef="R_R_SUS3431"/>
          <groups:member groups:idRef="R_R_SUS3116"/>
          <groups:member groups:idRef="R_R_SUS3406"/>
          <groups:member groups:idRef="R_R_SUS3430"/>
          <groups:member groups:idRef="R_R_SUS3433"/>
          <groups:member groups:idRef="R_R_SUS3422"/>
          <groups:member groups:idRef="R_R_SUS3416"/>
          <groups:member groups:idRef="R_R_SUS3139"/>
          <groups:member groups:idRef="R_R_SUS3427"/>
          <groups:member groups:idRef="R_R_SUS3129"/>
          <groups:member groups:idRef="R_R_SUS3408"/>
          <groups:member groups:idRef="R_R_SUS3114"/>
          <groups:member groups:idRef="R_R_SUS3110"/>
          <groups:member groups:idRef="R_R_SUS3109"/>
          <groups:member groups:idRef="R_R_SUS3157"/>
          <groups:member groups:idRef="R_R_SUS3149"/>
          <groups:member groups:idRef="R_R_SUS3128"/>
          <groups:member groups:idRef="R_R_SUS3130"/>
          <groups:member groups:idRef="R_R_SUS3112"/>
          <groups:member groups:idRef="R_R_SUS3122"/>
          <groups:member groups:idRef="R_R_SUS3424"/>
          <groups:member groups:idRef="R_R_SUS3423"/>
          <groups:member groups:idRef="R_R_SUS3125"/>
          <groups:member groups:idRef="R_R_SUS3432"/>
          <groups:member groups:idRef="R_R_SUS3146"/>
          <groups:member groups:idRef="R_R_SUS3107"/>
          <groups:member groups:idRef="R_R_SUS3136"/>
          <groups:member groups:idRef="R_R_SUS3151"/>
          <groups:member groups:idRef="R_R_SUS3425"/>
          <groups:member groups:idRef="R_R_SUS3407"/>
          <groups:member groups:idRef="R_R_SUS3123"/>
          <groups:member groups:idRef="R_R_SUS3121"/>
          <groups:member groups:idRef="R_R_SUS3153"/>
          <groups:member groups:idRef="R_R_SUS3411"/>
          <groups:member groups:idRef="R_R_SUS3118"/>
          <groups:member groups:idRef="R_R_SUS3111"/>
          <groups:member groups:idRef="R_R_SUS3115"/>
          <groups:member groups:idRef="R_R_SUS3117"/>
          <groups:member groups:idRef="R_R_SUS3429"/>
          <groups:member groups:idRef="R_R_SUS3158"/>
          <groups:member groups:idRef="R_R_SUS3144"/>
          <groups:member groups:idRef="R_R_SUS9719"/>
          <groups:member groups:idRef="R_R_SUS3132"/>
          <groups:member groups:idRef="R_R_SUS3142"/>
          <groups:member groups:idRef="R_R_SUS3409"/>
          <groups:member groups:idRef="R_R_SUS3143"/>
          <groups:member groups:idRef="R_R_SUS3156"/>
          <groups:member groups:idRef="R_R_SUS3414"/>
          <groups:member groups:idRef="R_R_SUS3398"/>
          <groups:member groups:idRef="R_R_SUS3421"/>
          <groups:member groups:idRef="R_R_SUS3160"/>
          <groups:member groups:idRef="R_R_SUS3426"/>
          <groups:member groups:idRef="R_R_SUS3108"/>
          <groups:member groups:idRef="R_R_SUS3113"/>
        </groups:listOfMembers>
      </groups:group>
      <groups:group metaid="meta_G_group16" sboTerm="SBO:0000633" groups:id="G_group16" groups:name="Beta oxidation of even-chain fatty acids (peroxisomal)" groups:kind="partonomy">
        <groups:listOfMembers>
          <groups:member groups:idRef="R_R_SUS3054"/>
          <groups:member groups:idRef="R_R_SUS3097"/>
          <groups:member groups:idRef="R_R_SUS3094"/>
          <groups:member groups:idRef="R_R_SUS3060"/>
          <groups:member groups:idRef="R_R_SUS3062"/>
          <groups:member groups:idRef="R_R_SUS3095"/>
          <groups:member groups:idRef="R_R_SUS3064"/>
          <groups:member groups:idRef="R_R_SUS3089"/>
          <groups:member groups:idRef="R_R_SUS3075"/>
          <groups:member groups:idRef="R_R_SUS3090"/>
          <groups:member groups:idRef="R_R_SUS3103"/>
          <groups:member groups:idRef="R_R_SUS3065"/>
          <groups:member groups:idRef="R_R_SUS3091"/>
          <groups:member groups:idRef="R_R_SUS3078"/>
          <groups:member groups:idRef="R_R_SUS3073"/>
          <groups:member groups:idRef="R_R_SUS3063"/>
          <groups:member groups:idRef="R_R_SUS3092"/>
          <groups:member groups:idRef="R_R_SUS3080"/>
          <groups:member groups:idRef="R_R_SUS3104"/>
          <groups:member groups:idRef="R_R_SUS3102"/>
          <groups:member groups:idRef="R_R_SUS3087"/>
          <groups:member groups:idRef="R_R_SUS3100"/>
          <groups:member groups:idRef="R_R_SUS3096"/>
          <groups:member groups:idRef="R_R_SUS3069"/>
          <groups:member groups:idRef="R_R_SUS3055"/>
          <groups:member groups:idRef="R_R_SUS3086"/>
          <groups:member groups:idRef="R_R_SUS3082"/>
          <groups:member groups:idRef="R_R_SUS3070"/>
          <groups:member groups:idRef="R_R_SUS3071"/>
          <groups:member groups:idRef="R_R_SUS3077"/>
          <groups:member groups:idRef="R_R_SUS3081"/>
          <groups:member groups:idRef="R_R_SUS3057"/>
          <groups:member groups:idRef="R_R_SUS3072"/>
          <groups:member groups:idRef="R_R_SUS3098"/>
          <groups:member groups:idRef="R_R_SUS3079"/>
          <groups:member groups:idRef="R_R_SUS3099"/>
          <groups:member groups:idRef="R_R_SUS3068"/>
          <groups:member groups:idRef="R_R_SUS3067"/>
          <groups:member groups:idRef="R_R_SUS3088"/>
          <groups:member groups:idRef="R_R_SUS3101"/>
          <groups:member groups:idRef="R_R_SUS3059"/>
          <groups:member groups:idRef="R_R_SUS3074"/>
          <groups:member groups:idRef="R_R_SUS3085"/>
          <groups:member groups:idRef="R_R_SUS3053"/>
          <groups:member groups:idRef="R_R_SUS3066"/>
          <groups:member groups:idRef="R_R_SUS3058"/>
          <groups:member groups:idRef="R_R_SUS3076"/>
          <groups:member groups:idRef="R_R_SUS3093"/>
          <groups:member groups:idRef="R_R_SUS3084"/>
          <groups:member groups:idRef="R_R_SUS3083"/>
        </groups:listOfMembers>
      </groups:group>
      <groups:group metaid="meta_G_group17" sboTerm="SBO:0000633" groups:id="G_group17" groups:name="Beta oxidation of odd-chain fatty acids (mitochondrial)" groups:kind="partonomy">
        <groups:listOfMembers>
          <groups:member groups:idRef="R_R_SUS3201"/>
          <groups:member groups:idRef="R_R_SUS3190"/>
          <groups:member groups:idRef="R_R_SUS3172"/>
          <groups:member groups:idRef="R_R_SUS3397"/>
          <groups:member groups:idRef="R_R_SUS3179"/>
          <groups:member groups:idRef="R_R_SUS3191"/>
          <groups:member groups:idRef="R_R_SUS3396"/>
          <groups:member groups:idRef="R_R_SUS3196"/>
          <groups:member groups:idRef="R_R_SUS3198"/>
          <groups:member groups:idRef="R_R_SUS3193"/>
          <groups:member groups:idRef="R_R_SUS3194"/>
          <groups:member groups:idRef="R_R_SUS3170"/>
          <groups:member groups:idRef="R_R_SUS3205"/>
          <groups:member groups:idRef="R_R_SUS3189"/>
          <groups:member groups:idRef="R_R_SUS3197"/>
          <groups:member groups:idRef="R_R_SUS3180"/>
          <groups:member groups:idRef="R_R_SUS3203"/>
          <groups:member groups:idRef="R_R_SUS3178"/>
          <groups:member groups:idRef="R_R_SUS3181"/>
          <groups:member groups:idRef="R_R_SUS3171"/>
          <groups:member groups:idRef="R_R_SUS3174"/>
          <groups:member groups:idRef="R_R_SUS3202"/>
          <groups:member groups:idRef="R_R_SUS3204"/>
          <groups:member groups:idRef="R_R_SUS3186"/>
          <groups:member groups:idRef="R_R_SUS3175"/>
          <groups:member groups:idRef="R_R_SUS3187"/>
          <groups:member groups:idRef="R_R_SUS3176"/>
          <groups:member groups:idRef="R_R_SUS3195"/>
          <groups:member groups:idRef="R_R_SUS3185"/>
          <groups:member groups:idRef="R_R_SUS3183"/>
          <groups:member groups:idRef="R_R_SUS3199"/>
          <groups:member groups:idRef="R_R_SUS3177"/>
          <groups:member groups:idRef="R_R_SUS3184"/>
          <groups:member groups:idRef="R_R_SUS3192"/>
          <groups:member groups:idRef="R_R_SUS3200"/>
          <groups:member groups:idRef="R_R_SUS3188"/>
          <groups:member groups:idRef="R_R_SUS3182"/>
          <groups:member groups:idRef="R_R_SUS3173"/>
        </groups:listOfMembers>
      </groups:group>
      <groups:group metaid="meta_G_group18" sboTerm="SBO:0000633" groups:id="G_group18" groups:name="Beta oxidation of odd-chain fatty acids (peroxisomal)" groups:kind="partonomy">
        <groups:listOfMembers>
          <groups:member groups:idRef="R_R_SUS3056"/>
        </groups:listOfMembers>
      </groups:group>
      <groups:group metaid="meta_G_group19" sboTerm="SBO:0000633" groups:id="G_group19" groups:name="Beta oxidation of phytanic acid (peroxisomal)" groups:kind="partonomy">
        <groups:listOfMembers>
          <groups:member groups:idRef="R_R_SUS3509"/>
          <groups:member groups:idRef="R_R_SUS3515"/>
          <groups:member groups:idRef="R_R_SUS3498"/>
          <groups:member groups:idRef="R_R_SUS3512"/>
          <groups:member groups:idRef="R_R_SUS3506"/>
          <groups:member groups:idRef="R_R_SUS3489"/>
          <groups:member groups:idRef="R_R_SUS3510"/>
          <groups:member groups:idRef="R_R_SUS3486"/>
          <groups:member groups:idRef="R_R_SUS3493"/>
          <groups:member groups:idRef="R_R_SUS3505"/>
          <groups:member groups:idRef="R_R_SUS3514"/>
          <groups:member groups:idRef="R_R_SUS3482"/>
          <groups:member groups:idRef="R_R_SUS3508"/>
          <groups:member groups:idRef="R_R_SUS3513"/>
          <groups:member groups:idRef="R_R_SUS3488"/>
          <groups:member groups:idRef="R_R_SUS3484"/>
          <groups:member groups:idRef="R_R_SUS3480"/>
          <groups:member groups:idRef="R_R_SUS3501"/>
          <groups:member groups:idRef="R_R_SUS3503"/>
        </groups:listOfMembers>
      </groups:group>
      <groups:group metaid="meta_G_group20" sboTerm="SBO:0000633" groups:id="G_group20" groups:name="Beta oxidation of poly-unsaturated fatty acids (mitochondrial)" groups:kind="partonomy">
        <groups:listOfMembers>
          <groups:member groups:idRef="R_R_SUS1179"/>
          <groups:member groups:idRef="R_R_SUS1177"/>
          <groups:member groups:idRef="R_R_SUS1184"/>
          <groups:member groups:idRef="R_R_SUS1223"/>
          <groups:member groups:idRef="R_R_SUS1217"/>
          <groups:member groups:idRef="R_R_SUS1216"/>
          <groups:member groups:idRef="R_R_SUS1226"/>
          <groups:member groups:idRef="R_R_SUS1225"/>
          <groups:member groups:idRef="R_R_SUS1180"/>
          <groups:member groups:idRef="R_R_SUS1182"/>
          <groups:member groups:idRef="R_R_SUS1175"/>
          <groups:member groups:idRef="R_R_SUS1222"/>
          <groups:member groups:idRef="R_R_SUS1218"/>
          <groups:member groups:idRef="R_R_SUS1174"/>
          <groups:member groups:idRef="R_R_SUS1221"/>
          <groups:member groups:idRef="R_R_SUS1224"/>
          <groups:member groups:idRef="R_R_SUS1181"/>
          <groups:member groups:idRef="R_R_SUS1183"/>
          <groups:member groups:idRef="R_R_SUS1220"/>
          <groups:member groups:idRef="R_R_SUS1178"/>
          <groups:member groups:idRef="R_R_SUS1176"/>
          <groups:member groups:idRef="R_R_SUS1219"/>
        </groups:listOfMembers>
      </groups:group>
      <groups:group metaid="meta_G_group21" sboTerm="SBO:0000633" groups:id="G_group21" groups:name="Beta oxidation of unsaturated fatty acids (n-7) (mitochondrial)" groups:kind="partonomy">
        <groups:listOfMembers>
          <groups:member groups:idRef="R_R_SUS3252"/>
          <groups:member groups:idRef="R_R_SUS3244"/>
          <groups:member groups:idRef="R_R_SUS3258"/>
          <groups:member groups:idRef="R_R_SUS3260"/>
          <groups:member groups:idRef="R_R_SUS3240"/>
          <groups:member groups:idRef="R_R_SUS3250"/>
          <groups:member groups:idRef="R_R_SUS3247"/>
          <groups:member groups:idRef="R_R_SUS3262"/>
          <groups:member groups:idRef="R_R_SUS3254"/>
          <groups:member groups:idRef="R_R_SUS3243"/>
          <groups:member groups:idRef="R_R_SUS3272"/>
          <groups:member groups:idRef="R_R_SUS3242"/>
          <groups:member groups:idRef="R_R_SUS3246"/>
          <groups:member groups:idRef="R_R_SUS3256"/>
          <groups:member groups:idRef="R_R_SUS3245"/>
          <groups:member groups:idRef="R_R_SUS3241"/>
          <groups:member groups:idRef="R_R_SUS3264"/>
        </groups:listOfMembers>
      </groups:group>
      <groups:group metaid="meta_G_group22" sboTerm="SBO:0000633" groups:id="G_group22" groups:name="Beta oxidation of unsaturated fatty acids (n-7) (peroxisomal)" groups:kind="partonomy">
        <groups:listOfMembers>
          <groups:member groups:idRef="R_R_SUS3363"/>
          <groups:member groups:idRef="R_R_SUS3361"/>
          <groups:member groups:idRef="R_R_SUS3358"/>
          <groups:member groups:idRef="R_R_SUS3362"/>
          <groups:member groups:idRef="R_R_SUS3359"/>
          <groups:member groups:idRef="R_R_SUS3360"/>
          <groups:member groups:idRef="R_R_SUS3356"/>
          <groups:member groups:idRef="R_R_SUS3357"/>
        </groups:listOfMembers>
      </groups:group>
      <groups:group metaid="meta_G_group23" sboTerm="SBO:0000633" groups:id="G_group23" groups:name="Beta oxidation of unsaturated fatty acids (n-9) (mitochondrial)" groups:kind="partonomy">
        <groups:listOfMembers>
          <groups:member groups:idRef="R_R_SUS3228"/>
          <groups:member groups:idRef="R_R_SUS3239"/>
          <groups:member groups:idRef="R_R_SUS3219"/>
          <groups:member groups:idRef="R_R_SUS3222"/>
          <groups:member groups:idRef="R_R_SUS3221"/>
          <groups:member groups:idRef="R_R_SUS3220"/>
          <groups:member groups:idRef="R_R_SUS3231"/>
          <groups:member groups:idRef="R_R_SUS3236"/>
          <groups:member groups:idRef="R_R_SUS3232"/>
          <groups:member groups:idRef="R_R_SUS3225"/>
          <groups:member groups:idRef="R_R_SUS3218"/>
          <groups:member groups:idRef="R_R_SUS3226"/>
          <groups:member groups:idRef="R_R_SUS3229"/>
          <groups:member groups:idRef="R_R_SUS3234"/>
          <groups:member groups:idRef="R_R_SUS3224"/>
          <groups:member groups:idRef="R_R_SUS3233"/>
          <groups:member groups:idRef="R_R_SUS3230"/>
          <groups:member groups:idRef="R_R_SUS3227"/>
          <groups:member groups:idRef="R_R_SUS3235"/>
          <groups:member groups:idRef="R_R_SUS3223"/>
          <groups:member groups:idRef="R_R_SUS3237"/>
        </groups:listOfMembers>
      </groups:group>
      <groups:group metaid="meta_G_group24" sboTerm="SBO:0000633" groups:id="G_group24" groups:name="Beta oxidation of unsaturated fatty acids (n-9) (peroxisomal)" groups:kind="partonomy">
        <groups:listOfMembers>
          <groups:member groups:idRef="R_R_SUS3350"/>
          <groups:member groups:idRef="R_R_SUS3344"/>
          <groups:member groups:idRef="R_R_SUS3353"/>
          <groups:member groups:idRef="R_R_SUS3369"/>
          <groups:member groups:idRef="R_R_SUS3343"/>
          <groups:member groups:idRef="R_R_SUS3351"/>
          <groups:member groups:idRef="R_R_SUS3335"/>
          <groups:member groups:idRef="R_R_SUS3347"/>
          <groups:member groups:idRef="R_R_SUS3340"/>
          <groups:member groups:idRef="R_R_SUS3373"/>
          <groups:member groups:idRef="R_R_SUS3370"/>
          <groups:member groups:idRef="R_R_SUS3367"/>
          <groups:member groups:idRef="R_R_SUS3341"/>
          <groups:member groups:idRef="R_R_SUS3327"/>
          <groups:member groups:idRef="R_R_SUS3365"/>
          <groups:member groups:idRef="R_R_SUS3339"/>
          <groups:member groups:idRef="R_R_SUS3355"/>
          <groups:member groups:idRef="R_R_SUS3326"/>
          <groups:member groups:idRef="R_R_SUS3338"/>
          <groups:member groups:idRef="R_R_SUS3333"/>
          <groups:member groups:idRef="R_R_SUS3332"/>
          <groups:member groups:idRef="R_R_SUS3348"/>
          <groups:member groups:idRef="R_R_SUS3328"/>
          <groups:member groups:idRef="R_R_SUS3337"/>
          <groups:member groups:idRef="R_R_SUS3352"/>
          <groups:member groups:idRef="R_R_SUS3346"/>
          <groups:member groups:idRef="R_R_SUS3330"/>
          <groups:member groups:idRef="R_R_SUS3375"/>
          <groups:member groups:idRef="R_R_SUS3349"/>
          <groups:member groups:idRef="R_R_SUS3364"/>
          <groups:member groups:idRef="R_R_SUS3345"/>
          <groups:member groups:idRef="R_R_SUS3336"/>
          <groups:member groups:idRef="R_R_SUS3368"/>
          <groups:member groups:idRef="R_R_SUS3331"/>
          <groups:member groups:idRef="R_R_SUS3372"/>
          <groups:member groups:idRef="R_R_SUS3334"/>
          <groups:member groups:idRef="R_R_SUS3342"/>
          <groups:member groups:idRef="R_R_SUS3329"/>
        </groups:listOfMembers>
      </groups:group>
      <groups:group metaid="meta_G_group25" sboTerm="SBO:0000633" groups:id="G_group25" groups:name="Beta-alanine metabolism" groups:kind="partonomy">
        <groups:listOfMembers>
          <groups:member groups:idRef="R_R_SUS4079"/>
          <groups:member groups:name="3-Hydroxyisobutyryl-Coenzyme A Hydrolase" groups:idRef="R_R_SUS20005"/>
          <groups:member groups:idRef="R_R_SUS4688"/>
          <groups:member groups:idRef="R_R_SUS4174"/>
          <groups:member groups:idRef="R_R_SUS4330"/>
          <groups:member groups:name="Beta-Aminopropion Aldehyde:NAD+ Oxidoreductase, Mitochondrial" groups:idRef="R_R_SUS20046"/>
          <groups:member groups:idRef="R_R_SUS7993"/>
          <groups:member groups:name="1, 3-Diaminopropane:Oxygen Oxidoreductase (Deaminating)" groups:idRef="R_R_SUS20001"/>
          <groups:member groups:idRef="R_R_SUS4689"/>
          <groups:member groups:idRef="R_R_SUS4347"/>
          <groups:member groups:name="Propenoyl Coenzyme A Hydrolase, Peroxisomal" groups:idRef="R_R_SUS20378"/>
          <groups:member groups:idRef="R_R_SUS4735"/>
          <groups:member groups:idRef="R_R_SUS7991"/>
          <groups:member groups:idRef="R_R_SUS4425"/>
          <groups:member groups:idRef="R_R_SUS4427"/>
          <groups:member groups:idRef="R_R_SUS7992"/>
          <groups:member groups:idRef="R_R_SUS4078"/>
        </groups:listOfMembers>
      </groups:group>
      <groups:group metaid="meta_G_group26" sboTerm="SBO:0000633" groups:id="G_group26" groups:name="Bile acid biosynthesis" groups:kind="partonomy">
        <groups:listOfMembers>
          <groups:member groups:name="RE2814M" groups:idRef="R_R_SUS20737"/>
          <groups:member groups:idRef="R_R_SUS1839"/>
          <groups:member groups:idRef="R_R_SUS1700"/>
          <groups:member groups:idRef="R_R_SUS8065"/>
          <groups:member groups:idRef="R_R_SUS1766"/>
          <groups:member groups:idRef="R_R_SUS1624"/>
          <groups:member groups:idRef="R_R_SUS10097"/>
          <groups:member groups:name="RE1826C" groups:idRef="R_R_SUS20669"/>
          <groups:member groups:idRef="R_R_SUS1811"/>
          <groups:member groups:idRef="R_R_SUS1581"/>
          <groups:member groups:idRef="R_R_SUS1691"/>
          <groups:member groups:idRef="R_R_SUS10106"/>
          <groups:member groups:idRef="R_R_SUS1756"/>
          <groups:member groups:name="Glycochenodeoxycholic acid sulfotransferase" groups:idRef="R_R_SUS23808"/>
          <groups:member groups:idRef="R_R_SUS1625"/>
          <groups:member groups:idRef="R_R_SUS10123"/>
          <groups:member groups:idRef="R_R_SUS1842"/>
          <groups:member groups:idRef="R_R_SUS1813"/>
          <groups:member groups:name="3-dehydrocholic acid formation" groups:idRef="R_R_SUS23720"/>
          <groups:member groups:idRef="R_R_SUS1781"/>
          <groups:member groups:name="RE1829C" groups:idRef="R_R_SUS20672"/>
          <groups:member groups:idRef="R_R_SUS10107"/>
          <groups:member groups:idRef="R_R_SUS10080"/>
          <groups:member groups:name="Taurochenodeoxycholic acid sulfotransferase" groups:idRef="R_R_SUS23857"/>
          <groups:member groups:idRef="R_R_SUS1716"/>
          <groups:member groups:name="Aldehyde Dehydrogenase (NAD+)" groups:idRef="R_R_SUS20878"/>
          <groups:member groups:idRef="R_R_SUS1740"/>
          <groups:member groups:idRef="R_R_SUS3910"/>
          <groups:member groups:idRef="R_R_SUS1670"/>
          <groups:member groups:idRef="R_R_SUS1697"/>
          <groups:member groups:idRef="R_R_SUS10092"/>
          <groups:member groups:idRef="R_R_SUS10130"/>
          <groups:member groups:name="3-dehydro-chenodehydroxycholic acid formation" groups:idRef="R_R_SUS23721"/>
          <groups:member groups:idRef="R_R_SUS1689"/>
          <groups:member groups:name="3Alpha-Hydroxysteroid 3-Dehydrogenase (Si-Specific)" groups:idRef="R_R_SUS20666"/>
          <groups:member groups:name="Quinine 3-Monooxygenase" groups:idRef="R_R_SUS20665"/>
          <groups:member groups:idRef="R_R_SUS1831"/>
          <groups:member groups:idRef="R_R_SUS1735"/>
          <groups:member groups:idRef="R_R_SUS1819"/>
          <groups:member groups:name="Bile Acid Coenzyme A: Amino Acid N-Acyltransferase" groups:idRef="R_R_SUS20043"/>
          <groups:member groups:idRef="R_R_SUS1768"/>
          <groups:member groups:idRef="R_R_SUS1687"/>
          <groups:member groups:idRef="R_R_SUS1673"/>
          <groups:member groups:name="UDP-Glucuronosyltransferase (UGT) ER (lithocholic acid)" groups:idRef="R_R_SUS23844"/>
          <groups:member groups:idRef="R_R_SUS1652"/>
          <groups:member groups:idRef="R_R_SUS1585"/>
          <groups:member groups:idRef="R_R_SUS1846"/>
          <groups:member groups:idRef="R_R_SUS1786"/>
          <groups:member groups:idRef="R_R_SUS1754"/>
          <groups:member groups:name="Hydroxysteroid (17-Beta) Dehydrogenase 4" groups:idRef="R_R_SUS20293"/>
          <groups:member groups:name="Chenodeoxycholic acid 6alpha-hydroxylase" groups:idRef="R_R_SUS23756"/>
          <groups:member groups:name="Formation of Ursodeoxycholyl Coa" groups:idRef="R_R_SUS22064"/>
          <groups:member groups:name="Formation of Tauroursodeoxycholate" groups:idRef="R_R_SUS22059"/>
          <groups:member groups:idRef="R_R_SUS1777"/>
          <groups:member groups:idRef="R_R_SUS1605"/>
          <groups:member groups:idRef="R_R_SUS8759"/>
          <groups:member groups:idRef="R_R_SUS1787"/>
          <groups:member groups:idRef="R_R_SUS3799"/>
          <groups:member groups:idRef="R_R_SUS10093"/>
          <groups:member groups:idRef="R_R_SUS1684"/>
          <groups:member groups:name="RE2632C" groups:idRef="R_R_SUS20731"/>
          <groups:member groups:idRef="R_R_SUS1718"/>
          <groups:member groups:name="RE2626M" groups:idRef="R_R_SUS20730"/>
          <groups:member groups:name="RE3251M" groups:idRef="R_R_SUS20865"/>
          <groups:member groups:idRef="R_R_SUS1785"/>
          <groups:member groups:idRef="R_R_SUS1614"/>
          <groups:member groups:idRef="R_R_SUS1832"/>
          <groups:member groups:name="Formation of Ursodeoxycholate" groups:idRef="R_R_SUS22063"/>
          <groups:member groups:idRef="R_R_SUS1739"/>
          <groups:member groups:name="UDP-Glucuronosyltransferase (UGT) (chenodeoxycholic acid)" groups:idRef="R_R_SUS23748"/>
          <groups:member groups:idRef="R_R_SUS1659"/>
          <groups:member groups:idRef="R_R_SUS10069"/>
          <groups:member groups:idRef="R_R_SUS1838"/>
          <groups:member groups:idRef="R_R_SUS1729"/>
          <groups:member groups:idRef="R_R_SUS1784"/>
          <groups:member groups:idRef="R_R_SUS10108"/>
          <groups:member groups:idRef="R_R_SUS10122"/>
          <groups:member groups:idRef="R_R_SUS1834"/>
          <groups:member groups:idRef="R_R_SUS1720"/>
          <groups:member groups:idRef="R_R_SUS1800"/>
          <groups:member groups:idRef="R_R_SUS1803"/>
          <groups:member groups:idRef="R_R_SUS3911"/>
          <groups:member groups:name="Aldehyde Dehydrogenase (NAD+)" groups:idRef="R_R_SUS20877"/>
          <groups:member groups:idRef="R_R_SUS1835"/>
          <groups:member groups:idRef="R_R_SUS1727"/>
          <groups:member groups:name="Oxysterol 7Alpha-Hydroxylase" groups:idRef="R_R_SUS20352"/>
          <groups:member groups:idRef="R_R_SUS1840"/>
          <groups:member groups:idRef="R_R_SUS1722"/>
          <groups:member groups:name="RE3252C" groups:idRef="R_R_SUS20866"/>
          <groups:member groups:idRef="R_R_SUS10094"/>
          <groups:member groups:idRef="R_R_SUS1646"/>
          <groups:member groups:name="Quinine 3-Monooxygenase" groups:idRef="R_R_SUS20662"/>
          <groups:member groups:name="Quinine 3-Monooxygenase" groups:idRef="R_R_SUS20667"/>
          <groups:member groups:idRef="R_R_SUS1796"/>
          <groups:member groups:name="RE1807M" groups:idRef="R_R_SUS20664"/>
          <groups:member groups:name="RE1804C" groups:idRef="R_R_SUS20660"/>
          <groups:member groups:idRef="R_R_SUS1746"/>
          <groups:member groups:idRef="R_R_SUS8063"/>
          <groups:member groups:idRef="R_R_SUS1723"/>
          <groups:member groups:idRef="R_R_SUS10111"/>
          <groups:member groups:idRef="R_R_SUS1790"/>
          <groups:member groups:idRef="R_R_SUS10098"/>
          <groups:member groups:idRef="R_R_SUS1767"/>
          <groups:member groups:idRef="R_R_SUS1584"/>
          <groups:member groups:idRef="R_R_SUS10131"/>
          <groups:member groups:idRef="R_R_SUS1708"/>
          <groups:member groups:idRef="R_R_SUS1765"/>
          <groups:member groups:name="RE1827C" groups:idRef="R_R_SUS20670"/>
          <groups:member groups:name="Taurochenodeoxycholic acid 6alpha-hydroxylase" groups:idRef="R_R_SUS23856"/>
          <groups:member groups:idRef="R_R_SUS1778"/>
          <groups:member groups:idRef="R_R_SUS1769"/>
          <groups:member groups:idRef="R_R_SUS1844"/>
          <groups:member groups:idRef="R_R_SUS1737"/>
          <groups:member groups:name="UDP-Glucuronosyltransferase (UGT) ER (chenodeoxycholic acid)" groups:idRef="R_R_SUS23752"/>
          <groups:member groups:idRef="R_R_SUS1805"/>
          <groups:member groups:idRef="R_R_SUS1794"/>
          <groups:member groups:idRef="R_R_SUS1830"/>
          <groups:member groups:name="Formation of Glycoursodeoxycholate" groups:idRef="R_R_SUS22060"/>
          <groups:member groups:idRef="R_R_SUS1682"/>
          <groups:member groups:idRef="R_R_SUS1837"/>
```
