## Supplemental File 1 for "iSsus3744: A Genome-Scale Model-Guided Strategy for Rational Media Design for Cultivated Pork": SupplementalFile1.xml (part 34 of 34)

```
          <groups:member groups:idRef="R_R_SUS1699"/>
          <groups:member groups:idRef="R_R_SUS1802"/>
          <groups:member groups:name="Palmitoyl Coenzyme A Hydrolase" groups:idRef="R_R_SUS20674"/>
          <groups:member groups:idRef="R_R_SUS10128"/>
          <groups:member groups:idRef="R_R_SUS1610"/>
          <groups:member groups:idRef="R_R_SUS10129"/>
          <groups:member groups:idRef="R_R_SUS10121"/>
          <groups:member groups:idRef="R_R_SUS3908"/>
          <groups:member groups:name="Aldehyde Dehydrogenase (NAD+)" groups:idRef="R_R_SUS20876"/>
          <groups:member groups:idRef="R_R_SUS1747"/>
          <groups:member groups:idRef="R_R_SUS1663"/>
          <groups:member groups:name="Steroid Delta-Isomerase" groups:idRef="R_R_SUS20659"/>
          <groups:member groups:idRef="R_R_SUS10095"/>
          <groups:member groups:idRef="R_R_SUS1750"/>
          <groups:member groups:idRef="R_R_SUS1642"/>
          <groups:member groups:idRef="R_R_SUS1749"/>
          <groups:member groups:name="UDP-Glucuronosyltransferase (UGT) cytosolic (chenodeoxycholic acid)" groups:idRef="R_R_SUS23747"/>
          <groups:member groups:idRef="R_R_SUS10124"/>
          <groups:member groups:idRef="R_R_SUS1726"/>
          <groups:member groups:name="UDP-Glucuronosyltransferase (UGT) cytosolic (hyodeoxycholic acid)" groups:idRef="R_R_SUS23821"/>
          <groups:member groups:name="Cholest-5-Ene-3Beta, 7Alpha-Diol:NAD+ 3-Oxidoreductase Bile Acid Biosynthesis" groups:idRef="R_R_SUS20479"/>
          <groups:member groups:idRef="R_R_SUS1693"/>
          <groups:member groups:name="Transport of Bile Acid, Glycoursodeoxycholate, Active Transport" groups:idRef="R_R_SUS22066"/>
          <groups:member groups:name="Cholic acid sulfotransferase" groups:idRef="R_R_SUS23746"/>
          <groups:member groups:name="Deoxycholic acid sulfotransferase" groups:idRef="R_R_SUS23766"/>
          <groups:member groups:name="3-dehydro-lithocholic acid formation" groups:idRef="R_R_SUS23733"/>
          <groups:member groups:idRef="R_R_SUS1815"/>
          <groups:member groups:idRef="R_R_SUS1748"/>
          <groups:member groups:idRef="R_R_SUS1637"/>
          <groups:member groups:idRef="R_R_SUS1638"/>
          <groups:member groups:idRef="R_R_SUS1662"/>
          <groups:member groups:name="Bile Acid Coenzyme A: Amino Acid N-Acyltransferase" groups:idRef="R_R_SUS20042"/>
          <groups:member groups:idRef="R_R_SUS1613"/>
          <groups:member groups:name="RE1830C" groups:idRef="R_R_SUS20673"/>
          <groups:member groups:name="Hydroxysteroid (17-Beta) Dehydrogenase 4" groups:idRef="R_R_SUS20294"/>
          <groups:member groups:idRef="R_R_SUS1738"/>
          <groups:member groups:idRef="R_R_SUS1611"/>
          <groups:member groups:idRef="R_R_SUS1810"/>
          <groups:member groups:name="RE1828C" groups:idRef="R_R_SUS20671"/>
          <groups:member groups:idRef="R_R_SUS1704"/>
          <groups:member groups:name="RE2625M" groups:idRef="R_R_SUS20728"/>
          <groups:member groups:name="Propionyl Coenzyme A C2-Trimethyltridecanoyltransferase" groups:idRef="R_R_SUS20675"/>
          <groups:member groups:name="5-Beta-Cytochrome P450, Family 27, Subfamily A, Polypeptide 1" groups:idRef="R_R_SUS20349"/>
          <groups:member groups:idRef="R_R_SUS1685"/>
          <groups:member groups:idRef="R_R_SUS1589"/>
          <groups:member groups:idRef="R_R_SUS1843"/>
          <groups:member groups:name="Glycoursodeoxycholic acid sulfotransferase" groups:idRef="R_R_SUS23814"/>
          <groups:member groups:idRef="R_R_SUS8064"/>
          <groups:member groups:name="Lithocholic acid sulfotransferase" groups:idRef="R_R_SUS23849"/>
          <groups:member groups:name="UDP-Glucuronosyltransferase (UGT) ER (hyodeoxycholic acid)" groups:idRef="R_R_SUS23826"/>
          <groups:member groups:idRef="R_R_SUS1604"/>
          <groups:member groups:idRef="R_R_SUS1817"/>
          <groups:member groups:idRef="R_R_SUS1608"/>
          <groups:member groups:idRef="R_R_SUS1792"/>
          <groups:member groups:idRef="R_R_SUS1730"/>
          <groups:member groups:name="UDP-Glucuronosyltransferase (UGT) cytosolic (lithocholic acid)" groups:idRef="R_R_SUS23843"/>
          <groups:member groups:idRef="R_R_SUS1841"/>
          <groups:member groups:name="UDP-Glucuronosyltransferase (UGT) (hyocholic acid)" groups:idRef="R_R_SUS23816"/>
          <groups:member groups:idRef="R_R_SUS1804"/>
          <groups:member groups:idRef="R_R_SUS10096"/>
          <groups:member groups:idRef="R_R_SUS1609"/>
          <groups:member groups:name="Tauroursodeoxycholic acid sulfotransferase" groups:idRef="R_R_SUS23866"/>
          <groups:member groups:idRef="R_R_SUS1660"/>
          <groups:member groups:idRef="R_R_SUS1667"/>
          <groups:member groups:idRef="R_R_SUS1692"/>
          <groups:member groups:name="Bile Acid Coenzyme A: Amino Acid N-Acyltransferase" groups:idRef="R_R_SUS20041"/>
          <groups:member groups:idRef="R_R_SUS10114"/>
          <groups:member groups:idRef="R_R_SUS1590"/>
          <groups:member groups:name="RE1804M" groups:idRef="R_R_SUS20661"/>
          <groups:member groups:name="RE3251C" groups:idRef="R_R_SUS20864"/>
          <groups:member groups:idRef="R_R_SUS1798"/>
          <groups:member groups:idRef="R_R_SUS10112"/>
          <groups:member groups:name="Ursodeoxycholic acid sulfotransferase" groups:idRef="R_R_SUS23872"/>
          <groups:member groups:idRef="R_R_SUS1807"/>
          <groups:member groups:name="RE1807C" groups:idRef="R_R_SUS20663"/>
          <groups:member groups:name="Glycocholic acid sulfotransferase" groups:idRef="R_R_SUS23805"/>
          <groups:member groups:name="UDP-Glucuronosyltransferase (UGT) ER (lithocholic acid)" groups:idRef="R_R_SUS23840"/>
          <groups:member groups:idRef="R_R_SUS10113"/>
          <groups:member groups:idRef="R_R_SUS1595"/>
          <groups:member groups:name="Oxysterol 7-Alpha-Hydroxylase" groups:idRef="R_R_SUS20350"/>
          <groups:member groups:idRef="R_R_SUS1797"/>
          <groups:member groups:idRef="R_R_SUS1776"/>
          <groups:member groups:name="3-dehydro-deoxycholic acid formation" groups:idRef="R_R_SUS23729"/>
          <groups:member groups:idRef="R_R_SUS1681"/>
          <groups:member groups:idRef="R_R_SUS1741"/>
          <groups:member groups:name="Transport of Bile Acid, Tauroursodeoxycholate, Active Transport" groups:idRef="R_R_SUS22065"/>
          <groups:member groups:idRef="R_R_SUS1762"/>
          <groups:member groups:name="UDP-Glucuronosyltransferase (UGT) cytosolic (lithocholic acid)" groups:idRef="R_R_SUS23839"/>
          <groups:member groups:idRef="R_R_SUS10105"/>
          <groups:member groups:idRef="R_R_SUS1653"/>
          <groups:member groups:name="UDP-Glucuronosyltransferase (UGT) (hyodeoxycholic acid)" groups:idRef="R_R_SUS23822"/>
          <groups:member groups:idRef="R_R_SUS1668"/>
          <groups:member groups:name="RE2626C" groups:idRef="R_R_SUS20729"/>
          <groups:member groups:idRef="R_R_SUS1706"/>
          <groups:member groups:name="Formation of 7-Ketolithocholate" groups:idRef="R_R_SUS22062"/>
          <groups:member groups:idRef="R_R_SUS1833"/>
          <groups:member groups:idRef="R_R_SUS1627"/>
          <groups:member groups:name="UDP-Glucuronosyltransferase (UGT) cytosolic (hyocholic acid)" groups:idRef="R_R_SUS23815"/>
          <groups:member groups:idRef="R_R_SUS1751"/>
          <groups:member groups:idRef="R_R_SUS1710"/>
          <groups:member groups:idRef="R_R_SUS4679"/>
          <groups:member groups:idRef="R_R_SUS1845"/>
          <groups:member groups:name="RE2633C" groups:idRef="R_R_SUS20732"/>
          <groups:member groups:name="Quinine 3-Monooxygenase" groups:idRef="R_R_SUS20668"/>
          <groups:member groups:name="Cytochrome P450, Family 46, Subfamily A, Polypeptide 1" groups:idRef="R_R_SUS20351"/>
          <groups:member groups:name="Glycodeoxycholic acid sulfotransferase" groups:idRef="R_R_SUS23811"/>
          <groups:member groups:name="Taurodeoxycholic acid sulfotransferase" groups:idRef="R_R_SUS23860"/>
          <groups:member groups:name="UDP-Glucuronosyltransferase (UGT) cytosolic (hyodeoxycholic acid)" groups:idRef="R_R_SUS23825"/>
          <groups:member groups:idRef="R_R_SUS1639"/>
          <groups:member groups:name="Taurocholic acid sulfotransferase" groups:idRef="R_R_SUS23853"/>
          <groups:member groups:idRef="R_R_SUS1806"/>
          <groups:member groups:name="UDP-Glucuronosyltransferase (UGT) cytosolic (chenodeoxycholic acid)" groups:idRef="R_R_SUS23751"/>
          <groups:member groups:idRef="R_R_SUS10099"/>
          <groups:member groups:name="Acyl-Coenzyme A Oxidase 2, Branched Chain" groups:idRef="R_R_SUS20021"/>
        </groups:listOfMembers>
      </groups:group>
      <groups:group metaid="meta_G_group27" sboTerm="SBO:0000633" groups:id="G_group27" groups:name="Bile acid recycling" groups:kind="partonomy">
        <groups:listOfMembers>
          <groups:member groups:idRef="R_R_SUS1877"/>
          <groups:member groups:idRef="R_R_SUS1893"/>
          <groups:member groups:idRef="R_R_SUS1884"/>
          <groups:member groups:idRef="R_R_SUS1868"/>
          <groups:member groups:idRef="R_R_SUS1872"/>
          <groups:member groups:idRef="R_R_SUS1862"/>
          <groups:member groups:idRef="R_R_SUS1866"/>
          <groups:member groups:idRef="R_R_SUS1865"/>
          <groups:member groups:idRef="R_R_SUS1891"/>
          <groups:member groups:idRef="R_R_SUS1883"/>
          <groups:member groups:idRef="R_R_SUS1882"/>
          <groups:member groups:idRef="R_R_SUS1875"/>
          <groups:member groups:idRef="R_R_SUS1890"/>
          <groups:member groups:idRef="R_R_SUS1867"/>
          <groups:member groups:idRef="R_R_SUS1892"/>
          <groups:member groups:idRef="R_R_SUS1876"/>
          <groups:member groups:idRef="R_R_SUS1879"/>
          <groups:member groups:idRef="R_R_SUS1888"/>
          <groups:member groups:idRef="R_R_SUS1885"/>
          <groups:member groups:idRef="R_R_SUS1889"/>
          <groups:member groups:idRef="R_R_SUS1887"/>
          <groups:member groups:idRef="R_R_SUS1864"/>
          <groups:member groups:idRef="R_R_SUS1886"/>
          <groups:member groups:idRef="R_R_SUS1870"/>
          <groups:member groups:idRef="R_R_SUS1881"/>
          <groups:member groups:idRef="R_R_SUS1847"/>
          <groups:member groups:idRef="R_R_SUS1853"/>
          <groups:member groups:idRef="R_R_SUS1894"/>
          <groups:member groups:idRef="R_R_SUS1880"/>
          <groups:member groups:idRef="R_R_SUS1874"/>
          <groups:member groups:idRef="R_R_SUS1863"/>
          <groups:member groups:idRef="R_R_SUS1848"/>
          <groups:member groups:idRef="R_R_SUS1896"/>
        </groups:listOfMembers>
      </groups:group>
      <groups:group metaid="meta_G_group28" sboTerm="SBO:0000633" groups:id="G_group28" groups:name="Biopterin metabolism" groups:kind="partonomy">
        <groups:listOfMembers>
          <groups:member groups:idRef="R_R_SUS4169"/>
          <groups:member groups:idRef="R_R_SUS4539"/>
          <groups:member groups:idRef="R_R_SUS4162"/>
          <groups:member groups:idRef="R_R_SUS4816"/>
          <groups:member groups:idRef="R_R_SUS8740"/>
          <groups:member groups:idRef="R_R_SUS8738"/>
          <groups:member groups:idRef="R_R_SUS4167"/>
          <groups:member groups:idRef="R_R_SUS8739"/>
          <groups:member groups:idRef="R_R_SUS4834"/>
          <groups:member groups:idRef="R_R_SUS4833"/>
          <groups:member groups:idRef="R_R_SUS4523"/>
          <groups:member groups:idRef="R_R_SUS4542"/>
          <groups:member groups:idRef="R_R_SUS4165"/>
          <groups:member groups:idRef="R_R_SUS4818"/>
          <groups:member groups:idRef="R_R_SUS8538"/>
          <groups:member groups:idRef="R_R_SUS4817"/>
          <groups:member groups:idRef="R_R_SUS4163"/>
          <groups:member groups:idRef="R_R_SUS4835"/>
          <groups:member groups:idRef="R_R_SUS4170"/>
          <groups:member groups:name="L-Tryptophan, Tetrahydrobiopterin:Oxygen Oxidoreductase (5-Hydroxylating)" groups:idRef="R_R_SUS20465"/>
          <groups:member groups:idRef="R_R_SUS4540"/>
          <groups:member groups:idRef="R_R_SUS4836"/>
          <groups:member groups:idRef="R_R_SUS4541"/>
          <groups:member groups:idRef="R_R_SUS4166"/>
          <groups:member groups:idRef="R_R_SUS4543"/>
          <groups:member groups:idRef="R_R_SUS4544"/>
          <groups:member groups:idRef="R_R_SUS4160"/>
        </groups:listOfMembers>
      </groups:group>
      <groups:group metaid="meta_G_group29" sboTerm="SBO:0000633" groups:id="G_group29" groups:name="Biosynthesis of unsaturated fatty acids" groups:kind="partonomy">
        <groups:listOfMembers>
          <groups:member groups:name="(3R,6Z,9Z,12Z,15Z,18Z)-3-hydroxytetracosapentaenoyl-CoA hydro-lyase" groups:idRef="R_R_SUS24701"/>
          <groups:member groups:name="8,11,14-eicosatrienoyl-CoA,ferrocytochrome-b5:oxygen oxidoreductase (5,6-cis-dehydrogenating)" groups:idRef="R_R_SUS24744"/>
          <groups:member groups:name="(8Z,11Z,14Z,17Z)-icosatetraenoyl-CoA,ferrocytochrome-b5:oxygen oxidoreductase (5,6-cis-dehydrogenating)" groups:idRef="R_R_SUS24745"/>
          <groups:member groups:name="(8Z,11Z)-icosadienoyl-CoA,ferrocytochrome-b5:oxygen oxidoreductase (5,6-cis-dehydrogenating)" groups:idRef="R_R_SUS24759"/>
          <groups:member groups:name="(3R,6Z,9Z,12Z,15Z,18Z,21Z)-3-hydroxytetracosahexaenoyl-CoA hydro-lyase" groups:idRef="R_R_SUS24699"/>
        </groups:listOfMembers>
      </groups:group>
      <groups:group metaid="meta_G_group30" sboTerm="SBO:0000633" groups:id="G_group30" groups:name="Biotin metabolism" groups:kind="partonomy">
        <groups:listOfMembers>
          <groups:member groups:name="Holocarboxylase Synthestase (Biotin Protein Ligase), Mitochondrial" groups:idRef="R_R_SUS20050"/>
          <groups:member groups:name="Apocarboxylase Formation, Mitochondrial" groups:idRef="R_R_SUS20031"/>
          <groups:member groups:idRef="R_R_SUS7672"/>
          <groups:member groups:idRef="R_R_SUS7673"/>
          <groups:member groups:idRef="R_R_SUS7662"/>
          <groups:member groups:idRef="R_R_SUS7671"/>
          <groups:member groups:idRef="R_R_SUS7669"/>
          <groups:member groups:idRef="R_R_SUS7661"/>
          <groups:member groups:idRef="R_R_SUS7663"/>
          <groups:member groups:idRef="R_R_SUS7670"/>
          <groups:member groups:idRef="R_R_SUS7668"/>
          <groups:member groups:name="Biotin-[Acetyl Coenzyme A-Carboxylase] Ligase, Mitochondrial" groups:idRef="R_R_SUS20044"/>
          <groups:member groups:name="Biotinidase (Biotin), Mitochondrial" groups:idRef="R_R_SUS20049"/>
          <groups:member groups:name="Proteolysis of ApoC-Lys-Biotin, Mitochondrial" groups:idRef="R_R_SUS20032"/>
        </groups:listOfMembers>
      </groups:group>
      <groups:group metaid="meta_G_group31" sboTerm="SBO:0000633" groups:id="G_group31" groups:name="Blood group biosynthesis" groups:kind="partonomy">
        <groups:listOfMembers>
          <groups:member groups:idRef="R_R_SUS8305"/>
          <groups:member groups:idRef="R_R_SUS8279"/>
          <groups:member groups:name="Galactoside 2-Alpha-L-Fucosyltransferase 1" groups:idRef="R_R_SUS20258"/>
          <groups:member groups:idRef="R_R_SUS8316"/>
          <groups:member groups:idRef="R_R_SUS8280"/>
          <groups:member groups:idRef="R_R_SUS8307"/>
          <groups:member groups:idRef="R_R_SUS8278"/>
          <groups:member groups:idRef="R_R_SUS8322"/>
          <groups:member groups:idRef="R_R_SUS8325"/>
          <groups:member groups:idRef="R_R_SUS8262"/>
          <groups:member groups:idRef="R_R_SUS8337"/>
          <groups:member groups:idRef="R_R_SUS8276"/>
          <groups:member groups:idRef="R_R_SUS8306"/>
          <groups:member groups:idRef="R_R_SUS8285"/>
          <groups:member groups:idRef="R_R_SUS8332"/>
          <groups:member groups:idRef="R_R_SUS8331"/>
          <groups:member groups:idRef="R_R_SUS8291"/>
          <groups:member groups:idRef="R_R_SUS8309"/>
          <groups:member groups:idRef="R_R_SUS8317"/>
          <groups:member groups:name="Alpha- (1, 3)-Fucosyltransferase" groups:idRef="R_R_SUS20259"/>
          <groups:member groups:idRef="R_R_SUS8287"/>
          <groups:member groups:idRef="R_R_SUS8293"/>
          <groups:member groups:idRef="R_R_SUS8333"/>
          <groups:member groups:name="UDP-GlcNac:Betagal Beta-1, 3-N-Acetylglucosaminyltransferase 3, Golgi Apparatus" groups:idRef="R_R_SUS20040"/>
          <groups:member groups:idRef="R_R_SUS8327"/>
          <groups:member groups:idRef="R_R_SUS8277"/>
          <groups:member groups:idRef="R_R_SUS8330"/>
          <groups:member groups:idRef="R_R_SUS8334"/>
          <groups:member groups:idRef="R_R_SUS8286"/>
          <groups:member groups:idRef="R_R_SUS8318"/>
          <groups:member groups:idRef="R_R_SUS8308"/>
          <groups:member groups:idRef="R_R_SUS8326"/>
          <groups:member groups:idRef="R_R_SUS8294"/>
          <groups:member groups:name="UDP-GlcNac:Betagal Beta-1, 3-N-Acetylglucosaminyltransferase 3, Golgi Apparatus" groups:idRef="R_R_SUS20039"/>
        </groups:listOfMembers>
      </groups:group>
      <groups:group metaid="meta_G_group32" sboTerm="SBO:0000633" groups:id="G_group32" groups:name="Butanoate metabolism" groups:kind="partonomy">
        <groups:listOfMembers>
          <groups:member groups:idRef="R_R_SUS0718"/>
          <groups:member groups:idRef="R_R_SUS7709"/>
          <groups:member groups:idRef="R_R_SUS4604"/>
          <groups:member groups:idRef="R_R_SUS1436"/>
          <groups:member groups:idRef="R_R_SUS0719"/>
          <groups:member groups:idRef="R_R_SUS4461"/>
          <groups:member groups:idRef="R_R_SUS5351"/>
          <groups:member groups:idRef="R_R_SUS1434"/>
          <groups:member groups:idRef="R_R_SUS3163"/>
        </groups:listOfMembers>
      </groups:group>
      <groups:group metaid="meta_G_group33" sboTerm="SBO:0000633" groups:id="G_group33" groups:name="C5-branched dibasic acid metabolism" groups:kind="partonomy">
        <groups:listOfMembers>
          <groups:member groups:idRef="R_R_SUS8664"/>
          <groups:member groups:idRef="R_R_SUS8665"/>
          <groups:member groups:idRef="R_R_SUS8666"/>
          <groups:member groups:idRef="R_R_SUS8663"/>
          <groups:member groups:idRef="R_R_SUS8667"/>
          <groups:member groups:idRef="R_R_SUS8662"/>
          <groups:member groups:idRef="R_R_SUS8668"/>
          <groups:member groups:idRef="R_R_SUS8669"/>
        </groups:listOfMembers>
      </groups:group>
      <groups:group metaid="meta_G_group34" sboTerm="SBO:0000633" groups:id="G_group34" groups:name="Caffeine metabolism" groups:kind="partonomy">
        <groups:listOfMembers>
          <groups:member groups:idRef="R_R_SUS24627"/>
          <groups:member groups:name="caffeine:oxygen oxidoreductase (N3-demethylating)" groups:idRef="R_R_SUS24700"/>
        </groups:listOfMembers>
      </groups:group>
      <groups:group metaid="meta_G_group35" sboTerm="SBO:0000633" groups:id="G_group35" groups:name="Caprolactam degradation" groups:kind="partonomy">
        <groups:listOfMembers>
          <groups:member groups:name="(S)-3-hydroxyacyl-CoA:NAD+ oxidoreductase" groups:idRef="R_R_SUS24693"/>
          <groups:member groups:name="epsilon-Caprolactone lactonohydrolase" groups:idRef="R_R_SUS24669"/>
          <groups:member groups:name="(S)-3-hydroxyacyl-CoA:NAD+ oxidoreductase" groups:idRef="R_R_SUS24694"/>
        </groups:listOfMembers>
      </groups:group>
      <groups:group metaid="meta_G_group36" sboTerm="SBO:0000633" groups:id="G_group36" groups:name="Carbapenem biosynthesis" groups:kind="partonomy"/>
      <groups:group metaid="meta_G_group37" sboTerm="SBO:0000633" groups:id="G_group37" groups:name="Carnitine shuttle (cytosolic)" groups:kind="partonomy">
        <groups:listOfMembers>
          <groups:member groups:idRef="R_R_SUS2771"/>
          <groups:member groups:idRef="R_R_SUS2705"/>
          <groups:member groups:idRef="R_R_SUS2594"/>
          <groups:member groups:idRef="R_R_SUS2599"/>
          <groups:member groups:idRef="R_R_SUS2717"/>
          <groups:member groups:idRef="R_R_SUS2774"/>
          <groups:member groups:idRef="R_R_SUS2699"/>
          <groups:member groups:idRef="R_R_SUS2726"/>
          <groups:member groups:idRef="R_R_SUS2730"/>
          <groups:member groups:idRef="R_R_SUS2755"/>
          <groups:member groups:idRef="R_R_SUS2702"/>
          <groups:member groups:idRef="R_R_SUS2759"/>
          <groups:member groups:idRef="R_R_SUS2752"/>
          <groups:member groups:idRef="R_R_SUS2742"/>
          <groups:member groups:idRef="R_R_SUS2636"/>
          <groups:member groups:idRef="R_R_SUS2657"/>
          <groups:member groups:idRef="R_R_SUS2654"/>
          <groups:member groups:idRef="R_R_SUS2733"/>
          <groups:member groups:idRef="R_R_SUS2660"/>
          <groups:member groups:idRef="R_R_SUS3032"/>
          <groups:member groups:idRef="R_R_SUS2602"/>
          <groups:member groups:idRef="R_R_SUS2605"/>
          <groups:member groups:idRef="R_R_SUS2762"/>
          <groups:member groups:idRef="R_R_SUS2720"/>
          <groups:member groups:idRef="R_R_SUS2675"/>
          <groups:member groups:idRef="R_R_SUS8419"/>
          <groups:member groups:idRef="R_R_SUS2611"/>
          <groups:member groups:idRef="R_R_SUS2678"/>
          <groups:member groups:idRef="R_R_SUS2687"/>
          <groups:member groups:idRef="R_R_SUS2877"/>
          <groups:member groups:idRef="R_R_SUS2684"/>
          <groups:member groups:idRef="R_R_SUS2739"/>
          <groups:member groups:idRef="R_R_SUS2669"/>
          <groups:member groups:idRef="R_R_SUS2746"/>
          <groups:member groups:idRef="R_R_SUS2690"/>
          <groups:member groups:idRef="R_R_SUS2663"/>
          <groups:member groups:idRef="R_R_SUS2651"/>
          <groups:member groups:idRef="R_R_SUS2711"/>
          <groups:member groups:idRef="R_R_SUS2608"/>
          <groups:member groups:idRef="R_R_SUS2614"/>
          <groups:member groups:idRef="R_R_SUS2648"/>
          <groups:member groups:idRef="R_R_SUS2620"/>
          <groups:member groups:idRef="R_R_SUS2623"/>
          <groups:member groups:idRef="R_R_SUS2666"/>
          <groups:member groups:idRef="R_R_SUS2736"/>
          <groups:member groups:idRef="R_R_SUS2591"/>
          <groups:member groups:idRef="R_R_SUS2672"/>
          <groups:member groups:idRef="R_R_SUS2633"/>
          <groups:member groups:idRef="R_R_SUS2693"/>
          <groups:member groups:idRef="R_R_SUS2714"/>
          <groups:member groups:idRef="R_R_SUS2681"/>
          <groups:member groups:idRef="R_R_SUS2642"/>
          <groups:member groups:idRef="R_R_SUS2768"/>
          <groups:member groups:idRef="R_R_SUS2626"/>
          <groups:member groups:idRef="R_R_SUS3521"/>
          <groups:member groups:idRef="R_R_SUS2708"/>
          <groups:member groups:idRef="R_R_SUS0159"/>
        </groups:listOfMembers>
      </groups:group>
      <groups:group metaid="meta_G_group38" sboTerm="SBO:0000633" groups:id="G_group38" groups:name="Carnitine shuttle (endoplasmic reticular)" groups:kind="partonomy">
        <groups:listOfMembers>
          <groups:member groups:idRef="R_R_SUS2920"/>
          <groups:member groups:idRef="R_R_SUS2824"/>
          <groups:member groups:idRef="R_R_SUS2911"/>
          <groups:member groups:idRef="R_R_SUS2866"/>
          <groups:member groups:idRef="R_R_SUS2836"/>
          <groups:member groups:idRef="R_R_SUS2806"/>
          <groups:member groups:idRef="R_R_SUS2923"/>
          <groups:member groups:idRef="R_R_SUS2903"/>
          <groups:member groups:idRef="R_R_SUS2827"/>
          <groups:member groups:idRef="R_R_SUS2915"/>
          <groups:member groups:idRef="R_R_SUS2850"/>
          <groups:member groups:idRef="R_R_SUS2908"/>
          <groups:member groups:idRef="R_R_SUS2796"/>
          <groups:member groups:idRef="R_R_SUS2832"/>
          <groups:member groups:idRef="R_R_SUS2840"/>
          <groups:member groups:idRef="R_R_SUS2870"/>
          <groups:member groups:idRef="R_R_SUS2788"/>
          <groups:member groups:idRef="R_R_SUS2906"/>
          <groups:member groups:idRef="R_R_SUS2790"/>
          <groups:member groups:idRef="R_R_SUS2890"/>
          <groups:member groups:idRef="R_R_SUS2879"/>
          <groups:member groups:idRef="R_R_SUS2852"/>
          <groups:member groups:idRef="R_R_SUS2819"/>
          <groups:member groups:idRef="R_R_SUS2838"/>
          <groups:member groups:idRef="R_R_SUS2800"/>
          <groups:member groups:idRef="R_R_SUS2794"/>
          <groups:member groups:idRef="R_R_SUS2914"/>
          <groups:member groups:idRef="R_R_SUS2930"/>
          <groups:member groups:idRef="R_R_SUS2905"/>
          <groups:member groups:idRef="R_R_SUS2897"/>
          <groups:member groups:idRef="R_R_SUS2822"/>
          <groups:member groups:idRef="R_R_SUS2868"/>
          <groups:member groups:idRef="R_R_SUS2830"/>
          <groups:member groups:idRef="R_R_SUS2785"/>
          <groups:member groups:idRef="R_R_SUS2859"/>
          <groups:member groups:idRef="R_R_SUS2864"/>
          <groups:member groups:idRef="R_R_SUS2882"/>
          <groups:member groups:idRef="R_R_SUS2780"/>
          <groups:member groups:idRef="R_R_SUS2816"/>
          <groups:member groups:idRef="R_R_SUS2783"/>
          <groups:member groups:idRef="R_R_SUS2814"/>
          <groups:member groups:idRef="R_R_SUS2803"/>
          <groups:member groups:idRef="R_R_SUS2932"/>
          <groups:member groups:idRef="R_R_SUS2848"/>
          <groups:member groups:idRef="R_R_SUS2929"/>
          <groups:member groups:idRef="R_R_SUS2846"/>
          <groups:member groups:idRef="R_R_SUS2876"/>
          <groups:member groups:idRef="R_R_SUS2872"/>
          <groups:member groups:idRef="R_R_SUS2926"/>
          <groups:member groups:idRef="R_R_SUS2874"/>
          <groups:member groups:idRef="R_R_SUS2901"/>
          <groups:member groups:idRef="R_R_SUS2924"/>
          <groups:member groups:idRef="R_R_SUS2912"/>
          <groups:member groups:idRef="R_R_SUS2927"/>
          <groups:member groups:idRef="R_R_SUS2834"/>
          <groups:member groups:idRef="R_R_SUS2856"/>
          <groups:member groups:idRef="R_R_SUS2899"/>
          <groups:member groups:idRef="R_R_SUS2854"/>
          <groups:member groups:idRef="R_R_SUS2812"/>
          <groups:member groups:idRef="R_R_SUS2862"/>
          <groups:member groups:idRef="R_R_SUS2894"/>
          <groups:member groups:idRef="R_R_SUS2844"/>
          <groups:member groups:idRef="R_R_SUS2886"/>
          <groups:member groups:idRef="R_R_SUS2921"/>
          <groups:member groups:idRef="R_R_SUS2792"/>
          <groups:member groups:idRef="R_R_SUS2909"/>
          <groups:member groups:idRef="R_R_SUS2917"/>
          <groups:member groups:idRef="R_R_SUS2918"/>
          <groups:member groups:idRef="R_R_SUS2842"/>
          <groups:member groups:idRef="R_R_SUS2809"/>
          <groups:member groups:idRef="R_R_SUS2798"/>
        </groups:listOfMembers>
      </groups:group>
      <groups:group metaid="meta_G_group39" sboTerm="SBO:0000633" groups:id="G_group39" groups:name="Carnitine shuttle (mitochondrial)" groups:kind="partonomy">
        <groups:listOfMembers>
          <groups:member groups:idRef="R_R_SUS2656"/>
          <groups:member groups:idRef="R_R_SUS0163"/>
          <groups:member groups:idRef="R_R_SUS2649"/>
          <groups:member groups:idRef="R_R_SUS2754"/>
          <groups:member groups:idRef="R_R_SUS2646"/>
          <groups:member groups:idRef="R_R_SUS0161"/>
          <groups:member groups:idRef="R_R_SUS2740"/>
          <groups:member groups:idRef="R_R_SUS2758"/>
          <groups:member groups:idRef="R_R_SUS2640"/>
          <groups:member groups:idRef="R_R_SUS2741"/>
          <groups:member groups:idRef="R_R_SUS2735"/>
          <groups:member groups:idRef="R_R_SUS2738"/>
          <groups:member groups:idRef="R_R_SUS2658"/>
          <groups:member groups:idRef="R_R_SUS2598"/>
          <groups:member groups:idRef="R_R_SUS2659"/>
          <groups:member groups:idRef="R_R_SUS2638"/>
          <groups:member groups:idRef="R_R_SUS2671"/>
          <groups:member groups:idRef="R_R_SUS2722"/>
          <groups:member groups:idRef="R_R_SUS2606"/>
          <groups:member groups:idRef="R_R_SUS2622"/>
          <groups:member groups:idRef="R_R_SUS2769"/>
          <groups:member groups:idRef="R_R_SUS2625"/>
          <groups:member groups:idRef="R_R_SUS2766"/>
          <groups:member groups:idRef="R_R_SUS2600"/>
          <groups:member groups:idRef="R_R_SUS2603"/>
          <groups:member groups:idRef="R_R_SUS2773"/>
          <groups:member groups:idRef="R_R_SUS2707"/>
          <groups:member groups:idRef="R_R_SUS2715"/>
          <groups:member groups:idRef="R_R_SUS2674"/>
          <groups:member groups:idRef="R_R_SUS2624"/>
          <groups:member groups:idRef="R_R_SUS2764"/>
          <groups:member groups:idRef="R_R_SUS2677"/>
          <groups:member groups:idRef="R_R_SUS2710"/>
          <groups:member groups:idRef="R_R_SUS2772"/>
          <groups:member groups:idRef="R_R_SUS2731"/>
          <groups:member groups:idRef="R_R_SUS2635"/>
          <groups:member groups:idRef="R_R_SUS2670"/>
          <groups:member groups:idRef="R_R_SUS2737"/>
          <groups:member groups:idRef="R_R_SUS2630"/>
          <groups:member groups:idRef="R_R_SUS2613"/>
          <groups:member groups:idRef="R_R_SUS2770"/>
          <groups:member groups:idRef="R_R_SUS2610"/>
          <groups:member groups:idRef="R_R_SUS2662"/>
          <groups:member groups:idRef="R_R_SUS2665"/>
          <groups:member groups:idRef="R_R_SUS2664"/>
          <groups:member groups:idRef="R_R_SUS2760"/>
          <groups:member groups:idRef="R_R_SUS2692"/>
          <groups:member groups:idRef="R_R_SUS2761"/>
          <groups:member groups:idRef="R_R_SUS2734"/>
          <groups:member groups:idRef="R_R_SUS2679"/>
          <groups:member groups:idRef="R_R_SUS2713"/>
          <groups:member groups:idRef="R_R_SUS8418"/>
          <groups:member groups:idRef="R_R_SUS2688"/>
          <groups:member groups:idRef="R_R_SUS2682"/>
          <groups:member groups:idRef="R_R_SUS2653"/>
          <groups:member groups:idRef="R_R_SUS2701"/>
          <groups:member groups:idRef="R_R_SUS2709"/>
          <groups:member groups:idRef="R_R_SUS2753"/>
          <groups:member groups:idRef="R_R_SUS2744"/>
          <groups:member groups:idRef="R_R_SUS8417"/>
          <groups:member groups:idRef="R_R_SUS2719"/>
          <groups:member groups:idRef="R_R_SUS2748"/>
          <groups:member groups:idRef="R_R_SUS2655"/>
          <groups:member groups:idRef="R_R_SUS2593"/>
          <groups:member groups:idRef="R_R_SUS2601"/>
          <groups:member groups:idRef="R_R_SUS2592"/>
          <groups:member groups:idRef="R_R_SUS0162"/>
          <groups:member groups:idRef="R_R_SUS2695"/>
          <groups:member groups:idRef="R_R_SUS2683"/>
          <groups:member groups:idRef="R_R_SUS2661"/>
          <groups:member groups:idRef="R_R_SUS2689"/>
          <groups:member groups:idRef="R_R_SUS2757"/>
          <groups:member groups:idRef="R_R_SUS2650"/>
          <groups:member groups:idRef="R_R_SUS2680"/>
          <groups:member groups:idRef="R_R_SUS2729"/>
          <groups:member groups:idRef="R_R_SUS2609"/>
          <groups:member groups:idRef="R_R_SUS2706"/>
          <groups:member groups:idRef="R_R_SUS2775"/>
          <groups:member groups:idRef="R_R_SUS2745"/>
          <groups:member groups:idRef="R_R_SUS2718"/>
          <groups:member groups:idRef="R_R_SUS2712"/>
          <groups:member groups:idRef="R_R_SUS2676"/>
          <groups:member groups:idRef="R_R_SUS2621"/>
          <groups:member groups:idRef="R_R_SUS2618"/>
          <groups:member groups:idRef="R_R_SUS3520"/>
          <groups:member groups:idRef="R_R_SUS2634"/>
          <groups:member groups:idRef="R_R_SUS2724"/>
          <groups:member groups:idRef="R_R_SUS2776"/>
          <groups:member groups:idRef="R_R_SUS2616"/>
          <groups:member groups:idRef="R_R_SUS2673"/>
          <groups:member groups:idRef="R_R_SUS2652"/>
          <groups:member groups:idRef="R_R_SUS2612"/>
          <groups:member groups:idRef="R_R_SUS3519"/>
          <groups:member groups:idRef="R_R_SUS2716"/>
          <groups:member groups:idRef="R_R_SUS2607"/>
          <groups:member groups:idRef="R_R_SUS2668"/>
          <groups:member groups:idRef="R_R_SUS2604"/>
          <groups:member groups:idRef="R_R_SUS2685"/>
          <groups:member groups:idRef="R_R_SUS0160"/>
          <groups:member groups:idRef="R_R_SUS2727"/>
          <groups:member groups:idRef="R_R_SUS2704"/>
          <groups:member groups:idRef="R_R_SUS2732"/>
          <groups:member groups:idRef="R_R_SUS2644"/>
          <groups:member groups:idRef="R_R_SUS2703"/>
          <groups:member groups:idRef="R_R_SUS2691"/>
          <groups:member groups:idRef="R_R_SUS2686"/>
          <groups:member groups:idRef="R_R_SUS2697"/>
          <groups:member groups:idRef="R_R_SUS2700"/>
          <groups:member groups:idRef="R_R_SUS2750"/>
          <groups:member groups:idRef="R_R_SUS2667"/>
          <groups:member groups:idRef="R_R_SUS2629"/>
          <groups:member groups:idRef="R_R_SUS2596"/>
        </groups:listOfMembers>
      </groups:group>
      <groups:group metaid="meta_G_group40" sboTerm="SBO:0000633" groups:id="G_group40" groups:name="Carnitine shuttle (peroxisomal)" groups:kind="partonomy">
        <groups:listOfMembers>
          <groups:member groups:idRef="R_R_SUS3030"/>
          <groups:member groups:idRef="R_R_SUS3027"/>
          <groups:member groups:idRef="R_R_SUS3028"/>
          <groups:member groups:idRef="R_R_SUS3035"/>
          <groups:member groups:idRef="R_R_SUS3033"/>
          <groups:member groups:idRef="R_R_SUS3037"/>
          <groups:member groups:idRef="R_R_SUS3034"/>
          <groups:member groups:idRef="R_R_SUS3029"/>
        </groups:listOfMembers>
      </groups:group>
      <groups:group metaid="meta_G_group41" sboTerm="SBO:0000633" groups:id="G_group41" groups:name="Chloroalkane and chloroalkene degradation" groups:kind="partonomy">
        <groups:listOfMembers>
          <groups:member groups:name="ethylene oxide hydrolase" groups:idRef="R_R_SUS24689"/>
        </groups:listOfMembers>
      </groups:group>
      <groups:group metaid="meta_G_group42" sboTerm="SBO:0000633" groups:id="G_group42" groups:name="Chlorocyclohexane and chlorobenzene degradation" groups:kind="partonomy">
        <groups:listOfMembers>
          <groups:member groups:name="4-carboxymethylenebut-2-en-4-olide lactonohydrolase" groups:idRef="R_R_SUS24692"/>
          <groups:member groups:name="Protoanemonin lactonohydrolase" groups:idRef="R_R_SUS24686"/>
          <groups:member groups:idRef="R_R_SUS24687"/>
          <groups:member groups:name="2,3,5-trichlorodienelactone lactonohydrolase" groups:idRef="R_R_SUS24711"/>
          <groups:member groups:name="4-carboxymethylenebut-2-en-4-olide lactonohydrolase" groups:idRef="R_R_SUS24691"/>
          <groups:member groups:name="4-Carboxymethylenebut-2-en-4-olide lactonohydrolase" groups:idRef="R_R_SUS24672"/>
        </groups:listOfMembers>
      </groups:group>
      <groups:group metaid="meta_G_group43" sboTerm="SBO:0000633" groups:id="G_group43" groups:name="Cholesterol biosynthesis 1 (Bloch pathway) " groups:kind="partonomy">
        <groups:listOfMembers>
          <groups:member groups:idRef="R_R_SUS1500"/>
          <groups:member groups:idRef="R_R_SUS1502"/>
          <groups:member groups:idRef="R_R_SUS1479"/>
          <groups:member groups:idRef="R_R_SUS1503"/>
          <groups:member groups:idRef="R_R_SUS1467"/>
          <groups:member groups:idRef="R_R_SUS1490"/>
          <groups:member groups:idRef="R_R_SUS1495"/>
          <groups:member groups:idRef="R_R_SUS1478"/>
          <groups:member groups:idRef="R_R_SUS1516"/>
          <groups:member groups:idRef="R_R_SUS1484"/>
          <groups:member groups:idRef="R_R_SUS1477"/>
          <groups:member groups:idRef="R_R_SUS1496"/>
          <groups:member groups:idRef="R_R_SUS1470"/>
          <groups:member groups:idRef="R_R_SUS1473"/>
          <groups:member groups:idRef="R_R_SUS1448"/>
          <groups:member groups:idRef="R_R_SUS1454"/>
          <groups:member groups:idRef="R_R_SUS1465"/>
          <groups:member groups:idRef="R_R_SUS1493"/>
          <groups:member groups:idRef="R_R_SUS1509"/>
          <groups:member groups:idRef="R_R_SUS1505"/>
          <groups:member groups:idRef="R_R_SUS1494"/>
          <groups:member groups:idRef="R_R_SUS1519"/>
          <groups:member groups:idRef="R_R_SUS1512"/>
          <groups:member groups:idRef="R_R_SUS1504"/>
          <groups:member groups:idRef="R_R_SUS1445"/>
          <groups:member groups:idRef="R_R_SUS1440"/>
        </groups:listOfMembers>
      </groups:group>
      <groups:group metaid="meta_G_group44" sboTerm="SBO:0000633" groups:id="G_group44" groups:name="Cholesterol biosynthesis 2" groups:kind="partonomy">
        <groups:listOfMembers>
          <groups:member groups:idRef="R_R_SUS1557"/>
          <groups:member groups:idRef="R_R_SUS1565"/>
          <groups:member groups:idRef="R_R_SUS1558"/>
        </groups:listOfMembers>
      </groups:group>
      <groups:group metaid="meta_G_group45" sboTerm="SBO:0000633" groups:id="G_group45" groups:name="Cholesterol biosynthesis 3 (Kandustch-Russell pathway)" groups:kind="partonomy">
        <groups:listOfMembers>
          <groups:member groups:idRef="R_R_SUS1551"/>
          <groups:member groups:idRef="R_R_SUS1544"/>
          <groups:member groups:idRef="R_R_SUS1552"/>
          <groups:member groups:idRef="R_R_SUS1545"/>
          <groups:member groups:idRef="R_R_SUS1540"/>
          <groups:member groups:idRef="R_R_SUS1550"/>
          <groups:member groups:idRef="R_R_SUS1538"/>
          <groups:member groups:idRef="R_R_SUS1536"/>
          <groups:member groups:idRef="R_R_SUS1539"/>
          <groups:member groups:idRef="R_R_SUS1547"/>
          <groups:member groups:idRef="R_R_SUS1546"/>
          <groups:member groups:idRef="R_R_SUS1548"/>
          <groups:member groups:idRef="R_R_SUS1553"/>
          <groups:member groups:idRef="R_R_SUS1543"/>
          <groups:member groups:idRef="R_R_SUS1549"/>
        </groups:listOfMembers>
      </groups:group>
      <groups:group metaid="meta_G_group46" sboTerm="SBO:0000633" groups:id="G_group46" groups:name="Cholesterol metabolism" groups:kind="partonomy">
        <groups:listOfMembers>
          <groups:member groups:name="Farnesyltranstransferase" groups:idRef="R_R_SUS23015"/>
          <groups:member groups:name="Hydrolysis of 1-Timnodnoyl-Cholesterol, Cholesterol-Ester (20:5, Delta 5, 8, 11, 14, 17)" groups:idRef="R_R_SUS21668"/>
          <groups:member groups:name="Lanosterol, NADPH:Oxygen Oxidoreductase (14-Methyl Cleaving)" groups:idRef="R_R_SUS20491"/>
          <groups:member groups:name="Lathosterol Oxidase" groups:idRef="R_R_SUS20321"/>
          <groups:member groups:name="Hydroxymethylglutaryl Coenzyme A Reductase (Ir)" groups:idRef="R_R_SUS20286"/>
          <groups:member groups:name="Cytochrome P450 Lanosterol 14-Alpha-Demethylase (NADP)" groups:idRef="R_R_SUS20318"/>
          <groups:member groups:name="RE3129N" groups:idRef="R_R_SUS20797"/>
          <groups:member groups:name="5Alpha-Cholest-7-En-3Beta-Ol Delta7-Delta8-Isomerase" groups:idRef="R_R_SUS20540"/>
          <groups:member groups:name="Formation of Mevalonate-Lactone" groups:idRef="R_R_SUS23112"/>
          <groups:member groups:name="Lathosterol Oxidase" groups:idRef="R_R_SUS20320"/>
          <groups:member groups:idRef="R_R_SUS1577"/>
          <groups:member groups:name="RE3180C" groups:idRef="R_R_SUS20830"/>
          <groups:member groups:name="Hydroxysteroid (17-Beta) Dehydrogenase 7" groups:idRef="R_R_SUS20519"/>
          <groups:member groups:idRef="R_R_SUS1451"/>
          <groups:member groups:name="C-4 Methyl Sterol Oxidase" groups:idRef="R_R_SUS20075"/>
          <groups:member groups:name="3-Beta-Hydroxysteroid-Delta (8), Delta (7)-Isomerase" groups:idRef="R_R_SUS20122"/>
          <groups:member groups:name="Cholesterol Monooxygenase" groups:idRef="R_R_SUS20354"/>
          <groups:member groups:name="Dimethylallyltranstransferase" groups:idRef="R_R_SUS20114"/>
          <groups:member groups:name="C-3 Sterol Keto Reductase (Zymosterol)" groups:idRef="R_R_SUS20073"/>
          <groups:member groups:name="Methylsterol Monooxygenase" groups:idRef="R_R_SUS20518"/>
          <groups:member groups:name="C-3 Sterol Dehydrogenase (4-Methylzymosterol)" groups:idRef="R_R_SUS20071"/>
          <groups:member groups:idRef="R_R_SUS1460"/>
          <groups:member groups:name="Hydrolysis of 1-Linoleoyl-Cholesterol, Cholesterol-Ester (18:2, Delta 9, 12)" groups:idRef="R_R_SUS21666"/>
          <groups:member groups:name="Delta14-Sterol Reductase" groups:idRef="R_R_SUS20798"/>
          <groups:member groups:name="Geranyltranstransferase" groups:idRef="R_R_SUS20279"/>
          <groups:member groups:name="Squalene Synthase" groups:idRef="R_R_SUS20391"/>
          <groups:member groups:name="Diphosphomevalonate Decarboxylase" groups:idRef="R_R_SUS20120"/>
          <groups:member groups:name="Presqualene Diphosphate:Farnesyl-Diphosphate Farnesyltransferase" groups:idRef="R_R_SUS20475"/>
          <groups:member groups:name="Delta14-Sterol Reductase" groups:idRef="R_R_SUS20799"/>
          <groups:member groups:idRef="R_R_SUS3105"/>
          <groups:member groups:name="Hydrolysis of 1-Vaccenoyl-Cholesterol, Cholesterol-Ester (18:1, Delta 11)" groups:idRef="R_R_SUS21667"/>
          <groups:member groups:name="4, 4-Dimethyl-5A-Cholesta-8, 24-Dien-3B-Ol:NADP+ D14-Oxidoreductase" groups:idRef="R_R_SUS20490"/>
          <groups:member groups:idRef="R_R_SUS1437"/>
          <groups:member groups:name="3-Beta-Hydroxysteroid-Delta (8), Delta (7)-Isomerase" groups:idRef="R_R_SUS20123"/>
          <groups:member groups:name="Biosynthesis of Steroids Enzyme Catalyzed" groups:idRef="R_R_SUS20520"/>
          <groups:member groups:name="Hydrolysis of Cholesteryl Arachidonate, Cholesterol-Ester (20:4, Delta 5, 8, 11, 14)" groups:idRef="R_R_SUS21669"/>
          <groups:member groups:name="C-14 Sterol Reductase" groups:idRef="R_R_SUS20059"/>
          <groups:member groups:name="Hydrolysis of 1-Gamma-Linolenoyl-Cholesterol, Cholesterol-Ester (18:3, Delta 6, 9, 12)" groups:idRef="R_R_SUS21665"/>
          <groups:member groups:name="7-Dehydrocholesterol Reductase" groups:idRef="R_R_SUS20110"/>
          <groups:member groups:name="Hydroxymethylglutaryl Coenzyme A Lyase" groups:idRef="R_R_SUS20288"/>
          <groups:member groups:name="Hydrolysis of Cholesteryl Docosahexanoate, Cholesterol-Ester (22:6, Delta 4, 7, 10, 13, 16, 19)" groups:idRef="R_R_SUS21670"/>
          <groups:member groups:name="RE3181C" groups:idRef="R_R_SUS20831"/>
          <groups:member groups:name="Lanosterol Synthase" groups:idRef="R_R_SUS20319"/>
          <groups:member groups:name="Farnesyl-Diphosphate:Farnesyl-Diphosphate Farnesyltransferase" groups:idRef="R_R_SUS20461"/>
          <groups:member groups:name="Phosphomevalonate Kinase" groups:idRef="R_R_SUS20365"/>
          <groups:member groups:name="C-4 Methyl Sterol Oxidase" groups:idRef="R_R_SUS20076"/>
          <groups:member groups:idRef="R_R_SUS4630"/>
          <groups:member groups:name="7-Dehydrocholesterol Reductase" groups:idRef="R_R_SUS20109"/>
          <groups:member groups:name="Isopentenyl-Diphosphate D-Isomerase" groups:idRef="R_R_SUS20301"/>
          <groups:member groups:name="Mevalonate Kinase (ATP)" groups:idRef="R_R_SUS20326"/>
          <groups:member groups:idRef="R_R_SUS1531"/>
          <groups:member groups:name="Squalene Epoxidase, Endoplasmic Reticular (NADP)" groups:idRef="R_R_SUS20390"/>
          <groups:member groups:name="C-4 Sterol Methyl Oxidase (4, 4-Dimethylzymosterol)" groups:idRef="R_R_SUS20074"/>
          <groups:member groups:name="7-Dehydrocholesterol Reductase" groups:idRef="R_R_SUS20703"/>
          <groups:member groups:name="C-3 Sterol Dehydrogenase (4-Methylzymosterol)" groups:idRef="R_R_SUS20072"/>
          <groups:member groups:idRef="R_R_SUS1457"/>
          <groups:member groups:idRef="R_R_SUS1576"/>
        </groups:listOfMembers>
      </groups:group>
      <groups:group metaid="meta_G_group47" sboTerm="SBO:0000633" groups:id="G_group47" groups:name="Chondroitin / heparan sulfate biosynthesis" groups:kind="partonomy">
        <groups:listOfMembers>
          <groups:member groups:idRef="R_R_SUS7498"/>
          <groups:member groups:idRef="R_R_SUS7554"/>
          <groups:member groups:idRef="R_R_SUS7208"/>
          <groups:member groups:idRef="R_R_SUS7494"/>
          <groups:member groups:idRef="R_R_SUS7538"/>
          <groups:member groups:idRef="R_R_SUS7493"/>
          <groups:member groups:idRef="R_R_SUS7536"/>
          <groups:member groups:idRef="R_R_SUS7497"/>
          <groups:member groups:idRef="R_R_SUS7220"/>
          <groups:member groups:idRef="R_R_SUS7534"/>
          <groups:member groups:idRef="R_R_SUS7492"/>
          <groups:member groups:idRef="R_R_SUS7495"/>
          <groups:member groups:idRef="R_R_SUS7551"/>
          <groups:member groups:idRef="R_R_SUS7222"/>
          <groups:member groups:idRef="R_R_SUS7221"/>
          <groups:member groups:idRef="R_R_SUS7552"/>
          <groups:member groups:idRef="R_R_SUS7490"/>
          <groups:member groups:idRef="R_R_SUS7491"/>
          <groups:member groups:idRef="R_R_SUS7509"/>
          <groups:member groups:idRef="R_R_SUS7213"/>
          <groups:member groups:idRef="R_R_SUS7202"/>
          <groups:member groups:idRef="R_R_SUS7519"/>
          <groups:member groups:idRef="R_R_SUS7211"/>
          <groups:member groups:idRef="R_R_SUS7535"/>
          <groups:member groups:idRef="R_R_SUS7510"/>
          <groups:member groups:idRef="R_R_SUS7207"/>
          <groups:member groups:idRef="R_R_SUS7520"/>
          <groups:member groups:idRef="R_R_SUS7522"/>
          <groups:member groups:idRef="R_R_SUS7206"/>
          <groups:member groups:idRef="R_R_SUS7205"/>
          <groups:member groups:idRef="R_R_SUS7537"/>
          <groups:member groups:idRef="R_R_SUS7219"/>
          <groups:member groups:idRef="R_R_SUS7521"/>
          <groups:member groups:idRef="R_R_SUS7203"/>
          <groups:member groups:idRef="R_R_SUS7212"/>
          <groups:member groups:idRef="R_R_SUS7215"/>
          <groups:member groups:idRef="R_R_SUS7218"/>
          <groups:member groups:idRef="R_R_SUS7209"/>
          <groups:member groups:idRef="R_R_SUS7496"/>
          <groups:member groups:idRef="R_R_SUS7216"/>
          <groups:member groups:idRef="R_R_SUS7200"/>
          <groups:member groups:idRef="R_R_SUS7217"/>
          <groups:member groups:idRef="R_R_SUS7210"/>
          <groups:member groups:idRef="R_R_SUS7553"/>
          <groups:member groups:idRef="R_R_SUS7214"/>
        </groups:listOfMembers>
      </groups:group>
      <groups:group metaid="meta_G_group48" sboTerm="SBO:0000633" groups:id="G_group48" groups:name="Chondroitin sulfate degradation" groups:kind="partonomy">
        <groups:listOfMembers>
          <groups:member groups:idRef="R_R_SUS7514"/>
          <groups:member groups:idRef="R_R_SUS7532"/>
          <groups:member groups:idRef="R_R_SUS7508"/>
          <groups:member groups:idRef="R_R_SUS7518"/>
          <groups:member groups:idRef="R_R_SUS7515"/>
          <groups:member groups:idRef="R_R_SUS7547"/>
          <groups:member groups:idRef="R_R_SUS7531"/>
          <groups:member groups:idRef="R_R_SUS7503"/>
          <groups:member groups:idRef="R_R_SUS7533"/>
          <groups:member groups:idRef="R_R_SUS7505"/>
          <groups:member groups:idRef="R_R_SUS7567"/>
          <groups:member groups:idRef="R_R_SUS7530"/>
          <groups:member groups:idRef="R_R_SUS7501"/>
          <groups:member groups:idRef="R_R_SUS7558"/>
          <groups:member groups:idRef="R_R_SUS7566"/>
          <groups:member groups:idRef="R_R_SUS7528"/>
          <groups:member groups:idRef="R_R_SUS7517"/>
          <groups:member groups:idRef="R_R_SUS7548"/>
          <groups:member groups:idRef="R_R_SUS7502"/>
          <groups:member groups:idRef="R_R_SUS7546"/>
          <groups:member groups:idRef="R_R_SUS7513"/>
          <groups:member groups:idRef="R_R_SUS7550"/>
          <groups:member groups:idRef="R_R_SUS7526"/>
          <groups:member groups:idRef="R_R_SUS7549"/>
          <groups:member groups:idRef="R_R_SUS7545"/>
          <groups:member groups:idRef="R_R_SUS7563"/>
          <groups:member groups:idRef="R_R_SUS7516"/>
          <groups:member groups:idRef="R_R_SUS7557"/>
          <groups:member groups:idRef="R_R_SUS7525"/>
          <groups:member groups:idRef="R_R_SUS7541"/>
          <groups:member groups:idRef="R_R_SUS7542"/>
          <groups:member groups:idRef="R_R_SUS7565"/>
          <groups:member groups:idRef="R_R_SUS7527"/>
          <groups:member groups:idRef="R_R_SUS7544"/>
          <groups:member groups:idRef="R_R_SUS7559"/>
          <groups:member groups:idRef="R_R_SUS7506"/>
          <groups:member groups:idRef="R_R_SUS7504"/>
          <groups:member groups:idRef="R_R_SUS7507"/>
          <groups:member groups:idRef="R_R_SUS7560"/>
          <groups:member groups:idRef="R_R_SUS7564"/>
          <groups:member groups:idRef="R_R_SUS7561"/>
          <groups:member groups:idRef="R_R_SUS7562"/>
          <groups:member groups:idRef="R_R_SUS7543"/>
          <groups:member groups:idRef="R_R_SUS7529"/>
        </groups:listOfMembers>
      </groups:group>
      <groups:group metaid="meta_G_group49" sboTerm="SBO:0000633" groups:id="G_group49" groups:name="CoA catabolism" groups:kind="partonomy">
        <groups:listOfMembers>
          <groups:member groups:name="Lysosomal Acid Phosphorylase (CoA)" groups:idRef="R_R_SUS21494"/>
        </groups:listOfMembers>
      </groups:group>
      <groups:group metaid="meta_G_group50" sboTerm="SBO:0000633" groups:id="G_group50" groups:name="CoA synthesis" groups:kind="partonomy">
        <groups:listOfMembers>
          <groups:member groups:name="Phosphatase, Extracellular" groups:idRef="R_R_SUS21500"/>
          <groups:member groups:name="Pyrophasphatase (Dephospho Coenzyme A, Extracellular)" groups:idRef="R_R_SUS21446"/>
          <groups:member groups:name="Pantothenate Kinase, Mitochondrial" groups:idRef="R_R_SUS20367"/>
          <groups:member groups:name="Phosphopantothenate-Cysteine Ligase" groups:idRef="R_R_SUS23023"/>
        </groups:listOfMembers>
      </groups:group>
      <groups:group metaid="meta_G_group51" sboTerm="SBO:0000633" groups:id="G_group51" groups:name="Cutin, suberine and wax biosynthesis" groups:kind="partonomy"/>
      <groups:group metaid="meta_G_group52" sboTerm="SBO:0000633" groups:id="G_group52" groups:name="Cyanoamino acid metabolism" groups:kind="partonomy">
        <groups:listOfMembers>
          <groups:member groups:name="amygdalin beta-glucosidase" groups:idRef="R_R_SUS24659"/>
          <groups:member groups:name="(R)-Prunasin beta-D-glucohydrolase" groups:idRef="R_R_SUS24657"/>
        </groups:listOfMembers>
      </groups:group>
      <groups:group metaid="meta_G_group53" sboTerm="SBO:0000633" groups:id="G_group53" groups:name="Cysteine and methionine metabolism" groups:kind="partonomy">
        <groups:listOfMembers>
          <groups:member groups:idRef="R_R_SUS5391"/>
          <groups:member groups:name="Methionine Decarboxylase" groups:idRef="R_R_SUS21677"/>
          <groups:member groups:idRef="R_R_SUS8685"/>
          <groups:member groups:idRef="R_R_SUS3881"/>
          <groups:member groups:idRef="R_R_SUS5390"/>
          <groups:member groups:idRef="R_R_SUS8641"/>
          <groups:member groups:idRef="R_R_SUS5388"/>
          <groups:member groups:idRef="R_R_SUS3920"/>
          <groups:member groups:idRef="R_R_SUS5385"/>
          <groups:member groups:idRef="R_R_SUS8069"/>
          <groups:member groups:idRef="R_R_SUS3875"/>
          <groups:member groups:idRef="R_R_SUS8682"/>
          <groups:member groups:idRef="R_R_SUS3879"/>
          <groups:member groups:idRef="R_R_SUS3912"/>
          <groups:member groups:idRef="R_R_SUS8068"/>
          <groups:member groups:name="Hypotaurine Oxidase, Extracellular" groups:idRef="R_R_SUS21490"/>
          <groups:member groups:idRef="R_R_SUS6515"/>
          <groups:member groups:idRef="R_R_SUS3995"/>
          <groups:member groups:name="Methionine Transaminase" groups:idRef="R_R_SUS21676"/>
          <groups:member groups:idRef="R_R_SUS8067"/>
          <groups:member groups:idRef="R_R_SUS5386"/>
          <groups:member groups:idRef="R_R_SUS3917"/>
          <groups:member groups:name="Formation of Homocystine" groups:idRef="R_R_SUS22910"/>
          <groups:member groups:idRef="R_R_SUS4189"/>
          <groups:member groups:idRef="R_R_SUS8062"/>
          <groups:member groups:name="Acireductone Synthase" groups:idRef="R_R_SUS5387"/>
          <groups:member groups:idRef="R_R_SUS3877"/>
          <groups:member groups:name="Acireductone Dixoygenase 1" groups:idRef="R_R_SUS5389"/>
          <groups:member groups:idRef="R_R_SUS8684"/>
          <groups:member groups:idRef="R_R_SUS6523"/>
          <groups:member groups:idRef="R_R_SUS6519"/>
          <groups:member groups:idRef="R_R_SUS4323"/>
          <groups:member groups:idRef="R_R_SUS3996"/>
          <groups:member groups:name="L-Cysteine L-Homocysteine-Lyase (Deaminating)" groups:idRef="R_R_SUS20462"/>
          <groups:member groups:idRef="R_R_SUS8683"/>
          <groups:member groups:idRef="R_R_SUS4072"/>
          <groups:member groups:idRef="R_R_SUS5419"/>
          <groups:member groups:idRef="R_R_SUS8066"/>
          <groups:member groups:name="S-Adenosyl-L-methionine:L-homocysteine S-methyltransferase" groups:idRef="R_R_SUS24636"/>
          <groups:member groups:idRef="R_R_SUS3919"/>
          <groups:member groups:idRef="R_R_SUS6520"/>
          <groups:member groups:name="Formation of Sulfocysteine" groups:idRef="R_R_SUS21509"/>
          <groups:member groups:idRef="R_R_SUS4302"/>
          <groups:member groups:idRef="R_R_SUS3928"/>
          <groups:member groups:idRef="R_R_SUS6518"/>
          <groups:member groups:idRef="R_R_SUS5381"/>
          <groups:member groups:idRef="R_R_SUS3922"/>
          <groups:member groups:idRef="R_R_SUS5418"/>
        </groups:listOfMembers>
      </groups:group>
      <groups:group metaid="meta_G_group54" sboTerm="SBO:0000633" groups:id="G_group54" groups:name="D-Amino acid metabolism" groups:kind="partonomy">
        <groups:listOfMembers>
          <groups:member groups:name="D-Glutamine amidohydrolase" groups:idRef="R_R_SUS24649"/>
          <groups:member groups:name="D-glutamate hydro-lyase (cyclizing; 5-oxo-D-proline-forming)" groups:idRef="R_R_SUS24650"/>
          <groups:member groups:name="serine racemase" groups:idRef="R_R_SUS24635"/>
        </groups:listOfMembers>
      </groups:group>
      <groups:group metaid="meta_G_group55" sboTerm="SBO:0000633" groups:id="G_group55" groups:name="Dietary fiber binding" groups:kind="partonomy">
        <groups:listOfMembers>
          <groups:member groups:name="Binding of Psyllium with Taurocholate" groups:idRef="R_R_SUS21424"/>
          <groups:member groups:name="Binding of Pectins with Taurocholate" groups:idRef="R_R_SUS21416"/>
          <groups:member groups:name="Binding of Pectins with Glycocholate" groups:idRef="R_R_SUS21415"/>
          <groups:member groups:name="Binding of Betaglucans with Glycocholate" groups:idRef="R_R_SUS21376"/>
          <groups:member groups:name="Binding of Guar Gums with Glycocholate" groups:idRef="R_R_SUS21398"/>
          <groups:member groups:name="Binding of Betaglucans with Taurocholate" groups:idRef="R_R_SUS21377"/>
          <groups:member groups:name="Binding of Guar Gums with Deoxyxholic Acid" groups:idRef="R_R_SUS21397"/>
          <groups:member groups:name="Binding of Psyllium with Taurodeoxycholate" groups:idRef="R_R_SUS21425"/>
          <groups:member groups:name="Binding of Betaglucans with Taurodeoxycholate" groups:idRef="R_R_SUS21378"/>
          <groups:member groups:name="Binding of Psyllium with Glycocholate" groups:idRef="R_R_SUS21423"/>
          <groups:member groups:name="Binding of Guar Gums with Taurocholate" groups:idRef="R_R_SUS21399"/>
          <groups:member groups:name="Binding of Pectins with Deoxycholic Acid" groups:idRef="R_R_SUS21414"/>
        </groups:listOfMembers>
      </groups:group>
      <groups:group metaid="meta_G_group56" sboTerm="SBO:0000633" groups:id="G_group56" groups:name="Drug metabolism" groups:kind="partonomy">
        <groups:listOfMembers>
          <groups:member groups:name="NDERSVitr" groups:idRef="R_R_SUS24521"/>
          <groups:member groups:name="release of 1-hydroxy S-ibuprofen-glucuronide into hepatic vein" groups:idRef="R_R_SUS23899"/>
          <groups:member groups:name="excretion of Methyl-hydroxy-gliclazide into hepatic vein" groups:idRef="R_R_SUS24346"/>
          <groups:member groups:name="efflux of 12-hydroxy tacrolimus into intestinal lumen by ABC transporter" groups:idRef="R_R_SUS23876"/>
          <groups:member groups:name="TMACMPitr" groups:idRef="R_R_SUS24536"/>
          <groups:member groups:name="uptake of simvastatin by hepatocytes" groups:idRef="R_R_SUS24400"/>
          <groups:member groups:name="demethylation of cerivastatin-M23 to M24 in hepatocytes" groups:idRef="R_R_SUS24099"/>
          <groups:member groups:name="excretion of 6-alpha-OH-gliclazide into hepatic vein" groups:idRef="R_R_SUS23985"/>
          <groups:member groups:name="excretion of 6-beta-OH-gliclazide into bile" groups:idRef="R_R_SUS23986"/>
          <groups:member groups:name="efflux of 3-keto-5,6,-dihydroxy-pravastatin into bile" groups:idRef="R_R_SUS23974"/>
          <groups:member groups:name="1HIBUPGLUitr" groups:idRef="R_R_SUS24433"/>
          <groups:member groups:name="efflux of AM1A-cyclosporine into bile" groups:idRef="R_R_SUS24046"/>
          <groups:member groups:name="excretion of 6-alpha-OH-gliclazide into bile" groups:idRef="R_R_SUS23983"/>
          <groups:member groups:name="glucuronidation of 1-hydroxy ibuprofen" groups:idRef="R_R_SUS23900"/>
          <groups:member groups:name="exit of 5-hydroxy-fluvastatin-glucuronide into hepatic vein for excretion in urine" groups:idRef="R_R_SUS23980"/>
          <groups:member groups:name="IBUP_Sitr" groups:idRef="R_R_SUS24507"/>
          <groups:member groups:name="NFDNPYitr" groups:idRef="R_R_SUS24522"/>
          <groups:member groups:name="release of 2-hydroxy S-ibuprofen-glucuronide into hepatic vein" groups:idRef="R_R_SUS23920"/>
          <groups:member groups:name="efflux of losartan by P-gp from the enterocytes into lumen" groups:idRef="R_R_SUS24316"/>
          <groups:member groups:name="TMDitr" groups:idRef="R_R_SUS24537"/>
          <groups:member groups:name="1OHMDZitr" groups:idRef="R_R_SUS24548"/>
          <groups:member groups:name="efflux of AM9-cyclosporine into bile" groups:idRef="R_R_SUS24071"/>
          <groups:member groups:name="oxidation of losartan to active metabolite EXP3174 (M6) in hepatocytes" groups:idRef="R_R_SUS24313"/>
          <groups:member groups:name="oxidation of AM4N to AM4N9 in hepatocytes" groups:idRef="R_R_SUS24064"/>
          <groups:member groups:name="efflux of 4-hydroxy-atorvastatin-lactone into portal blood" groups:idRef="R_R_SUS23967"/>
          <groups:member groups:name="uptake of torasemide into enterocytes via antiport" groups:idRef="R_R_SUS24416"/>
          <groups:member groups:name="beta oxidation of 3-S-hydroxy-pravastatin-CoA to tatranor-CoA derivative in hepatocytes, mitochondria" groups:idRef="R_R_SUS23938"/>
          <groups:member groups:name="glucuronidation of losartan-M6 to losartan-M4 in hepatocytes" groups:idRef="R_R_SUS24321"/>
          <groups:member groups:name="efflux of AM1A (cyclosporine) into portal blood" groups:idRef="R_R_SUS24047"/>
          <groups:member groups:name="formation of deoxy-fluvastatin-dinor" groups:idRef="R_R_SUS24125"/>
          <groups:member groups:name="1HMDGLUCitr" groups:idRef="R_R_SUS24434"/>
          <groups:member groups:name="IBUPGLUCitr" groups:idRef="R_R_SUS24508"/>
          <groups:member groups:name="sulphation of thiomethyl-sulphoxide-conjugate of acetaminophen in hepatocytes" groups:idRef="R_R_SUS24425"/>
          <groups:member groups:name="passive diffusion of ibuprofen_R" groups:idRef="R_R_SUS24302"/>
          <groups:member groups:name="efflux of thiomethyl-sulphoxide-acetaminophen-glucuronide into hepatic vein" groups:idRef="R_R_SUS24423"/>
          <groups:member groups:name="formation of 3-methoxy-acetaminophen in hepatocytes" groups:idRef="R_R_SUS23953"/>
          <groups:member groups:name="conversion of lactone to acid form of atorvastatin in hepatocytes" groups:idRef="R_R_SUS24075"/>
          <groups:member groups:name="NFDOHitr" groups:idRef="R_R_SUS24523"/>
          <groups:member groups:name="efflux of 2-hydroxy-atorvastatin-acid into bile" groups:idRef="R_R_SUS23911"/>
          <groups:member groups:name="beta oxidation (4 cycles) &amp; CYP oxidation of fluvastatin-CoA to des-isoproylpropionic-acid-fluvastatin-CoA in hepatocytes" groups:idRef="R_R_SUS24362"/>
          <groups:member groups:name="thioesterification of ibuprofen_R in hepatocytes" groups:idRef="R_R_SUS24298"/>
          <groups:member groups:name="efflux of 3-hydroxy-simvastatin-acid form into bile" groups:idRef="R_R_SUS23947"/>
          <groups:member groups:name="efflux of 31-O-desmethyl tacrolimus into intestinal lumen by ABC transporter" groups:idRef="R_R_SUS23925"/>
          <groups:member groups:name="exit of acid metabolite of nifedipine into portal vein" groups:idRef="R_R_SUS24349"/>
          <groups:member groups:name="excretion of gliclazide into bile" groups:idRef="R_R_SUS24291"/>
          <groups:member groups:name="TMDM1itr" groups:idRef="R_R_SUS24538"/>
          <groups:member groups:name="glucuronidation of S-2-hydroxy ibuprofen" groups:idRef="R_R_SUS23922"/>
          <groups:member groups:name="oxidation of triol metabolite to 3-keto-5,6,-dihydroxy-pravastatin in hepatocytes" groups:idRef="R_R_SUS23973"/>
          <groups:member groups:name="efflux of 3-OH-acetaminophen into hepatic vein" groups:idRef="R_R_SUS23955"/>
          <groups:member groups:name="efflux of 6-beta-hydroxy simvastatin acid into bile" groups:idRef="R_R_SUS24005"/>
          <groups:member groups:name="excretion of Methyl-hydroxy-gliclazide into bile" groups:idRef="R_R_SUS24345"/>
          <groups:member groups:name="LSTN1GLUCitr" groups:idRef="R_R_SUS24509"/>
          <groups:member groups:name="exit of lactone form of nifedipine into portal vein" groups:idRef="R_R_SUS24352"/>
          <groups:member groups:name="oxidation of midazolam to 1-OH-midazolam in hepatocytes" groups:idRef="R_R_SUS23904"/>
          <groups:member groups:name="2HATVACIDGLUCitr" groups:idRef="R_R_SUS24435"/>
          <groups:member groups:name="uptake of acetaminophen-mercapturate-conjugate by the hepatocytes" groups:idRef="R_R_SUS24344"/>
          <groups:member groups:name="PROFVSCOAitx" groups:idRef="R_R_SUS24524"/>
          <groups:member groups:name="oxidation of allopurinol to oxypurinol in hepatocytes" groups:idRef="R_R_SUS24036"/>
          <groups:member groups:name="3-hydroxy pravastatin exit into portal blood" groups:idRef="R_R_SUS23944"/>
          <groups:member groups:name="isomerization of pravastatin to 6-epi-pravastatin in hepatocytes" groups:idRef="R_R_SUS23997"/>
          <groups:member groups:name="conversion of lactone form of 6-beta-hydroxy-lovastatin to acid form" groups:idRef="R_R_SUS23999"/>
          <groups:member groups:name="isomerization of pravastatin to 3-alpha-iso-pravastatin in hepatocytes" groups:idRef="R_R_SUS23949"/>
          <groups:member groups:name="TMDM3itr" groups:idRef="R_R_SUS24539"/>
          <groups:member groups:name="efflux of 15, 31-O-Didesmethyl-tacrolimus into bile" groups:idRef="R_R_SUS23893"/>
          <groups:member groups:name="6-epi-pravastatin exit into portal blood" groups:idRef="R_R_SUS23996"/>
          <groups:member groups:name="oxidation of fluvastatin to 5-hydroxy-fluvastatin in hepatocytes" groups:idRef="R_R_SUS23981"/>
          <groups:member groups:name="efflux of AM9 (cyclosporine) into portal blood" groups:idRef="R_R_SUS24072"/>
          <groups:member groups:name="LSTNitr" groups:idRef="R_R_SUS24510"/>
          <groups:member groups:name="exit of deoxy-fluvastatin-dinor into hepatic vein for excretion in urine" groups:idRef="R_R_SUS24126"/>
          <groups:member groups:name="formation of AM1AL-cyclosporine in hepatocytes" groups:idRef="R_R_SUS24048"/>
          <groups:member groups:name="de-lactonization of cerivastatin-M31 to cerivastatin-M23 in hepatocytes" groups:idRef="R_R_SUS24124"/>
          <groups:member groups:name="uptake of 3-alpha-iso-pravastatin by hepatocytes" groups:idRef="R_R_SUS23952"/>
          <groups:member groups:name="efflux of 6-hydroxy-fluvastatin into bile for excretion into faeces" groups:idRef="R_R_SUS24013"/>
          <groups:member groups:name="efflux of 1-OH-midazolam into portal blood" groups:idRef="R_R_SUS23905"/>
          <groups:member groups:name="exit of 15, 31-O-Didesmethyl-tacrolimus into hepatic vein" groups:idRef="R_R_SUS23894"/>
          <groups:member groups:name="efflux of Torasemide into hepatic vein" groups:idRef="R_R_SUS24417"/>
          <groups:member groups:name="PTVSTLACitr" groups:idRef="R_R_SUS24525"/>
          <groups:member groups:name="exit of nitropyridine metabolite of nifedipine into portal vein" groups:idRef="R_R_SUS24353"/>
          <groups:member groups:name="hydroxylation of cerivastatin-M1 to M24 in hepatocytes" groups:idRef="R_R_SUS24097"/>
          <groups:member groups:name="2HIBUP_Ritr" groups:idRef="R_R_SUS24437"/>
          <groups:member groups:name="TMDM5itr" groups:idRef="R_R_SUS24540"/>
          <groups:member groups:name="sulphation of thiomethyl-acetaminophen conjugate in hepatocytes" groups:idRef="R_R_SUS24401"/>
          <groups:member groups:name="2HATVLACGLUCitr" groups:idRef="R_R_SUS24436"/>
          <groups:member groups:name="LSTNM1itr" groups:idRef="R_R_SUS24511"/>
          <groups:member groups:name="efflux of AM4N9-cyclosporine into hepatic vein" groups:idRef="R_R_SUS24065"/>
          <groups:member groups:name="formation of thiomethyl-sulphoxide-conjugate of acetaminophen in hepatocytes" groups:idRef="R_R_SUS24409"/>
          <groups:member groups:name="PTVSTM13itr" groups:idRef="R_R_SUS24526"/>
          <groups:member groups:name="efflux of atorvastatin lactone by P-gp from the enterocytes into lumen" groups:idRef="R_R_SUS24087"/>
          <groups:member groups:name="efflux of 31-O-Desmethyl,19-Hydroxy,37, 39-Epoxy-tacrolimus into bile" groups:idRef="R_R_SUS24135"/>
          <groups:member groups:name="efflux of acetaminophen-sulphate into hepatic vein" groups:idRef="R_R_SUS24403"/>
          <groups:member groups:name="threo isomer formation of fluvastatin" groups:idRef="R_R_SUS24407"/>
          <groups:member groups:name="oxidation of midazolam to 4-OH-midazolam in hepatocytes" groups:idRef="R_R_SUS23971"/>
          <groups:member groups:name="uptake of torasemide into hepatocytes via OAT1" groups:idRef="R_R_SUS24418"/>
          <groups:member groups:name="uptake of 6-exomethylene-lovastatin by hepatocytes" groups:idRef="R_R_SUS24009"/>
          <groups:member groups:name="conversion of 3-hydroxy simvastatin lactone to acid form" groups:idRef="R_R_SUS23946"/>
          <groups:member groups:name="exit of 31-O-desmethyl tacrolimus into portal blood" groups:idRef="R_R_SUS23926"/>
          <groups:member groups:name="exit of 13,31-O-Didesmethyl-tacrolimus into hepatic vein" groups:idRef="R_R_SUS23881"/>
          <groups:member groups:name="uptake of allopurinol by the enterocytes" groups:idRef="R_R_SUS24035"/>
          <groups:member groups:name="TSACMGLUCitr" groups:idRef="R_R_SUS24541"/>
          <groups:member groups:name="efflux of AM1Ac-cyclosporine into hepatic vein" groups:idRef="R_R_SUS24044"/>
          <groups:member groups:name="conversion of 2-hydroxy-atorvastatin-acid to its lactone form in hepatocytes" groups:idRef="R_R_SUS23906"/>
          <groups:member groups:name="LSTNM2itr" groups:idRef="R_R_SUS24512"/>
          <groups:member groups:name="exit of cerivastatin-M1 into hepatic vein" groups:idRef="R_R_SUS24098"/>
          <groups:member groups:name="7HPVSitr" groups:idRef="R_R_SUS24476"/>
          <groups:member groups:name="conversion of 4-hydroxy-atorvastatin-lactone to its acid form in hepatocytes" groups:idRef="R_R_SUS23960"/>
          <groups:member groups:name="PTVSTM13te" groups:idRef="R_R_SUS24527"/>
          <groups:member groups:name="efflux of AM1AL-cyclosporine into bile" groups:idRef="R_R_SUS24049"/>
          <groups:member groups:name="exit of 5,6-epoxy-3-alpha-iso-pravastatin into hepatic vein" groups:idRef="R_R_SUS23978"/>
          <groups:member groups:name="NFDACitr" groups:idRef="R_R_SUS24550"/>
          <groups:member groups:name="efflux of thiomethyl-sulphoxide-acetaminophen-sulphate into hepatic vein" groups:idRef="R_R_SUS24426"/>
          <groups:member groups:name="uptake of acetaminophen-glutathione-conjugate into the enterocytes" groups:idRef="R_R_SUS24027"/>
          <groups:member groups:name="efflux of AM4N9-cyclosporine into bile" groups:idRef="R_R_SUS24066"/>
          <groups:member groups:name="efflux of Torasemide-M3 into hepatic vein" groups:idRef="R_R_SUS24413"/>
          <groups:member groups:name="3HPVSCOAhc" groups:idRef="R_R_SUS24542"/>
          <groups:member groups:name="efflux of pitavastatin from enterocytes into portal blood" groups:idRef="R_R_SUS24372"/>
          <groups:member groups:name="cerivastatin uptake by hepatocytes by active transport" groups:idRef="R_R_SUS24100"/>
          <groups:member groups:name="ACMPGLUTitr" groups:idRef="R_R_SUS24551"/>
          <groups:member groups:name="oxidation of atorvastatin acid to 4-hydroxy-atorvastatin-acid in hepatocytes" groups:idRef="R_R_SUS23959"/>
          <groups:member groups:name="efflux of AM1AL (cyclosporine) into portal blood" groups:idRef="R_R_SUS24050"/>
          <groups:member groups:name="uptake of torasemide into enterocytes via diffusion" groups:idRef="R_R_SUS24419"/>
          <groups:member groups:name="efflux of 5-hydroxy-fluvastatin into bile for excretion into faeces" groups:idRef="R_R_SUS23982"/>
          <groups:member groups:name="hydrolysis of ibuprofen-CoA in hepatocytes" groups:idRef="R_R_SUS24303"/>
          <groups:member groups:name="oxidation of losartan to Losartan-M1 in hepatocytes" groups:idRef="R_R_SUS24317"/>
          <groups:member groups:name="35DHPVSitr" groups:idRef="R_R_SUS24440"/>
          <groups:member groups:name="3HPVSitr" groups:idRef="R_R_SUS24445"/>
          <groups:member groups:name="conversion of pravastatin to 3-alpha-5-beta-dihydroxy pravastatin in entercoytes" groups:idRef="R_R_SUS23927"/>
          <groups:member groups:name="conjugation of oxypurinol to oxypurinol-1-riboside" groups:idRef="R_R_SUS24356"/>
          <groups:member groups:name="LSTNM4itr" groups:idRef="R_R_SUS24513"/>
          <groups:member groups:name="uptake of atorvastatin by enterocytes" groups:idRef="R_R_SUS24074"/>
          <groups:member groups:name="formation of 3,5-dihydrodoil simvastatin" groups:idRef="R_R_SUS23930"/>
          <groups:member groups:name="oxidation of gliclazide to 4-beta-OH-gliclazide in hepatocytes" groups:idRef="R_R_SUS23957"/>
          <groups:member groups:name="oxidation of gliclazide to 6-alpha-OH-gliclazide in hepatocytes" groups:idRef="R_R_SUS23984"/>
          <groups:member groups:name="alternative pathway for formation of AM19 from AM1 in hepatocytes" groups:idRef="R_R_SUS24038"/>
          <groups:member groups:name="exit of 31-O-Desmethyl,19-Hydroxy,37, 39-Epoxy-tacrolimus into hepatic vein" groups:idRef="R_R_SUS24136"/>
          <groups:member groups:name="3HPVSTEThc" groups:idRef="R_R_SUS24543"/>
          <groups:member groups:name="excretion of 7-alpha-OH-gliclazide into bile" groups:idRef="R_R_SUS24014"/>
          <groups:member groups:name="NAPQIhr" groups:idRef="R_R_SUS24552"/>
          <groups:member groups:name="uptake of 2-hydroxy-atorvastatin-lactone into hepatocytes" groups:idRef="R_R_SUS23919"/>
          <groups:member groups:name="demethylation of tacrolimus to 15-O-desmethyl tacrolimus in hepatocytes" groups:idRef="R_R_SUS23896"/>
          <groups:member groups:name="spontaneous conversion of glucuronide to trans-lactone-fluvastatin in hepatocytes" groups:idRef="R_R_SUS24410"/>
          <groups:member groups:name="CYSACMPitr" groups:idRef="R_R_SUS24549"/>
          <groups:member groups:name="efflux of AM1A4N-cyclosporine into bile" groups:idRef="R_R_SUS24042"/>
          <groups:member groups:name="12HTACRitr" groups:idRef="R_R_SUS24427"/>
          <groups:member groups:name="35DSMVitr" groups:idRef="R_R_SUS24441"/>
          <groups:member groups:name="PTVSTM3itr" groups:idRef="R_R_SUS24529"/>
          <groups:member groups:name="2HIBUPGLUC_Sitr" groups:idRef="R_R_SUS24439"/>
          <groups:member groups:name="efflux of 5,6-epoxy-3-alpha-iso-pravastatin into bile" groups:idRef="R_R_SUS23977"/>
          <groups:member groups:name="efflux of pitavastatin by BCRP from the enterocytes into lumen" groups:idRef="R_R_SUS24365"/>
          <groups:member groups:name="oxidation of 3-alpha-iso-pravastatin to 5,6-epoxy-3-alpha-iso-pravastatin in hepatocytes" groups:idRef="R_R_SUS23976"/>
          <groups:member groups:name="efflux of triol metabolite of pravastatin into bile" groups:idRef="R_R_SUS24421"/>
          <groups:member groups:name="dehydrogenation of gliclazide to dehydro-gliclazide in hepatocytes" groups:idRef="R_R_SUS24129"/>
          <groups:member groups:name="efflux of 15-O-desmethyl tacrolimus into intestinal lumen by ABC transporter" groups:idRef="R_R_SUS23897"/>
          <groups:member groups:name="conjugation of oxypurinol to oxypurinol-7-riboside" groups:idRef="R_R_SUS24357"/>
          <groups:member groups:name="acid catalyzed rearrangement of 6-beta-hydroxy-simvastatin to 3-hydroxy simvastatin" groups:idRef="R_R_SUS23948"/>
          <groups:member groups:name="efflux of N-desisopropyl-fluvastatin into bile for excretion into faeces" groups:idRef="R_R_SUS24127"/>
          <groups:member groups:name="ACMPGLUTTRsc" groups:idRef="R_R_SUS24544"/>
          <groups:member groups:name="H2O2itr" groups:idRef="R_R_SUS24553"/>
          <groups:member groups:name="demethylation of cyclosporine to AM4N in hepatocytes" groups:idRef="R_R_SUS24067"/>
          <groups:member groups:name="demethylation of AM1c9 to AM1c4N9 in hepatocytes (alternative mechanism)" groups:idRef="R_R_SUS24051"/>
          <groups:member groups:name="LSTNM7itr" groups:idRef="R_R_SUS24515"/>
          <groups:member groups:name="exit of 6-hydroxy-fluvastatin-glucuronide into hepatic vein for excretion in urine" groups:idRef="R_R_SUS24012"/>
          <groups:member groups:name="exit of trans-lactone-fluvastatin into hepatic vein for excretion in urine" groups:idRef="R_R_SUS24411"/>
          <groups:member groups:name="uptake of tacrolimus by enterocytes" groups:idRef="R_R_SUS24404"/>
          <groups:member groups:name="excretion of carboxy-gliclazide into hepatic vein" groups:idRef="R_R_SUS24096"/>
          <groups:member groups:name="oxidation of acetaminophen to 3-OH-acetaminophen in hepatocytes" groups:idRef="R_R_SUS23954"/>
          <groups:member groups:name="3HIBUP_Ritr" groups:idRef="R_R_SUS24442"/>
          <groups:member groups:name="efflux of cerivastatin by P-gp or BCRP from the enterocytes into lumen" groups:idRef="R_R_SUS24101"/>
          <groups:member groups:name="PVSitr" groups:idRef="R_R_SUS24530"/>
          <groups:member groups:name="excretion of 7-beta-OH-gliclazide-glucuronide into hepatic vein" groups:idRef="R_R_SUS24020"/>
          <groups:member groups:name="efflux of AM4N-cyclosporine into bile" groups:idRef="R_R_SUS24068"/>
          <groups:member groups:name="acetylation of cysteine-conjugate-acetaminophen in hepatocytes" groups:idRef="R_R_SUS24122"/>
          <groups:member groups:name="spontaneous conversion of atorvastatin ether glucuronide (G1) to atorvastatin-acid" groups:idRef="R_R_SUS24076"/>
          <groups:member groups:name="UDPRIBc" groups:idRef="R_R_SUS24554"/>
          <groups:member groups:name="13HTACRitr" groups:idRef="R_R_SUS24428"/>
          <groups:member groups:name="PVSGLUCitr" groups:idRef="R_R_SUS24531"/>
          <groups:member groups:name="oxidation of S-ibuprofen to 2-hydroxy-ibuprofen in heaptocytes" groups:idRef="R_R_SUS24305"/>
          <groups:member groups:name="conversion of 6-beta-carboxy simvastatin lactone to acid form" groups:idRef="R_R_SUS23992"/>
          <groups:member groups:name="exit of 15-O-desmethyl tacrolimus into portal blood" groups:idRef="R_R_SUS23898"/>
          <groups:member groups:name="efflux of 3,5-dihydrodiol-simvastatin-lactone form into bile" groups:idRef="R_R_SUS23931"/>
          <groups:member groups:name="FVSTETitr" groups:idRef="R_R_SUS24501"/>
          <groups:member groups:name="release of oxypurinol-1-riboside into hepatic vein" groups:idRef="R_R_SUS24358"/>
          <groups:member groups:name="exit of triol metabolite of pravastatin into hepatic vein" groups:idRef="R_R_SUS24422"/>
          <groups:member groups:name="efflux of 2-hydroxy-atorvastatin-acyl-glucuronide into bile" groups:idRef="R_R_SUS23908"/>
          <groups:member groups:name="oxidation of losartan to Losartan-M2 in hepatocytes" groups:idRef="R_R_SUS24319"/>
          <groups:member groups:name="release of taurine conjugate of S-ibuprofen into hepatic vein" groups:idRef="R_R_SUS24406"/>
          <groups:member groups:name="efflux of Losartan-M1 into hepatic vein" groups:idRef="R_R_SUS24318"/>
          <groups:member groups:name="excretion of 7-beta-OH-gliclazide into bile" groups:idRef="R_R_SUS24017"/>
          <groups:member groups:name="conversion of 6-beta-hydroxy-methyl simvastatin lactone to acid form" groups:idRef="R_R_SUS24001"/>
          <groups:member groups:name="oxidation of atorvastatin lactone to 4-hydroxy-atorvastatin-lactone in hepatocytes" groups:idRef="R_R_SUS23964"/>
          <groups:member groups:name="oxidation of acid metabolite of nifedipine in hepatocytes" groups:idRef="R_R_SUS24348"/>
          <groups:member groups:name="oxidation of gliclazide to 7-alpha-OH-gliclazide in hepatocytes" groups:idRef="R_R_SUS24015"/>
          <groups:member groups:name="3HLVSTitr" groups:idRef="R_R_SUS24444"/>
          <groups:member groups:name="RSVLACitr" groups:idRef="R_R_SUS24532"/>
          <groups:member groups:name="efflux of acetaminophen-glucuronide-conjugate from enterocytes into portal blood" groups:idRef="R_R_SUS24030"/>
          <groups:member groups:name="efflux of AM1c4N9-cyclosporine into bile" groups:idRef="R_R_SUS24052"/>
          <groups:member groups:name="efflux of Torasemide-M1 into hepatic vein" groups:idRef="R_R_SUS24412"/>
          <groups:member groups:name="exit of 13-O-desmethyl tacrolimus into portal blood" groups:idRef="R_R_SUS23884"/>
          <groups:member groups:name="taurine conjugation of S-ibuprofen" groups:idRef="R_R_SUS24304"/>
          <groups:member groups:name="oxidation of AM9 to AM19 (cyclosporine) in hepatocytes" groups:idRef="R_R_SUS24039"/>
          <groups:member groups:name="uptake of allopurinol by the hepatocytes" groups:idRef="R_R_SUS24037"/>
          <groups:member groups:name="efflux of atorvastatin acid by P-gp from the enterocytes into lumen" groups:idRef="R_R_SUS24078"/>
          <groups:member groups:name="LVSTitr" groups:idRef="R_R_SUS24516"/>
          <groups:member groups:name="hydrolysis of latone to free acid form of pitavastatin in hepatocytes" groups:idRef="R_R_SUS24371"/>
          <groups:member groups:name="efflux of AM4N (cyclosporine) into portal blood" groups:idRef="R_R_SUS24069"/>
          <groups:member groups:name="FVSCOAhc" groups:idRef="R_R_SUS24545"/>
          <groups:member groups:name="oxidation of AM1c to AM1c9 in hepatocytes (alternative mechanism)" groups:idRef="R_R_SUS24053"/>
          <groups:member groups:name="LVSTACIDitr" groups:idRef="R_R_SUS24518"/>
          <groups:member groups:name="14HMDZitr" groups:idRef="R_R_SUS24429"/>
          <groups:member groups:name="TACRitr" groups:idRef="R_R_SUS24533"/>
          <groups:member groups:name="3HIBUPGLUC_Sitr" groups:idRef="R_R_SUS24443"/>
          <groups:member groups:name="oxidation of S-ibuprofen to 3-hydroxy-ibuprofen in heaptocytes" groups:idRef="R_R_SUS24306"/>
          <groups:member groups:name="GLYitr" groups:idRef="R_R_SUS24555"/>
          <groups:member groups:name="glucuronidation of 2-hydroxy-atorvastatin-acid in hepatocytes" groups:idRef="R_R_SUS23907"/>
          <groups:member groups:name="MDZGLChr" groups:idRef="R_R_SUS24546"/>
          <groups:member groups:name="1513TACRitr" groups:idRef="R_R_SUS24430"/>
          <groups:member groups:name="oxidation of tacrolimus in hepatocytes" groups:idRef="R_R_SUS23875"/>
          <groups:member groups:name="excretion of dehydro-gliclazide into hepatic vein" groups:idRef="R_R_SUS24130"/>
          <groups:member groups:name="MDZitr" groups:idRef="R_R_SUS24519"/>
          <groups:member groups:name="excretion of 4-beta-OH-gliclazide into hepatic vein" groups:idRef="R_R_SUS23958"/>
          <groups:member groups:name="3HPVSCOAitm" groups:idRef="R_R_SUS24446"/>
          <groups:member groups:name="THSACMPitr" groups:idRef="R_R_SUS24534"/>
          <groups:member groups:name="efflux of 4-hydroxy-atorvastatin-acid into bile" groups:idRef="R_R_SUS23961"/>
          <groups:member groups:name="PAPSitr" groups:idRef="R_R_SUS24556"/>
          <groups:member groups:name="excretion of 4-beta-OH-gliclazide into bile" groups:idRef="R_R_SUS23956"/>
          <groups:member groups:name="efflux of tacrolimus into intestinal lumen by P-gp" groups:idRef="R_R_SUS24405"/>
          <groups:member groups:name="uptake of 6-epi-pravastatin by hepatocytes" groups:idRef="R_R_SUS23998"/>
          <groups:member groups:name="hydroxylation of torasemide to torasemide-M3 in hepatocytes" groups:idRef="R_R_SUS24414"/>
          <groups:member groups:name="excretion of 7-alpha-OH-gliclazide into hepatic vein" groups:idRef="R_R_SUS24016"/>
          <groups:member groups:name="1531TACRitr" groups:idRef="R_R_SUS24431"/>
          <groups:member groups:name="oxidation of cyclosporine to AM9 in hepatocytes" groups:idRef="R_R_SUS24070"/>
          <groups:member groups:name="MDZGLCitr" groups:idRef="R_R_SUS24520"/>
          <groups:member groups:name="efflux of 6-beta-hydroxy-methyl-simvastatin-acid into bile" groups:idRef="R_R_SUS24002"/>
          <groups:member groups:name="efflux of AM1c9-cyclosporine into bile" groups:idRef="R_R_SUS24054"/>
          <groups:member groups:name="3-alpha-iso-pravastatin exit into portal blood" groups:idRef="R_R_SUS23951"/>
          <groups:member groups:name="uptake of 4-hydroxy-atorvastatin-acid into hepatocytes" groups:idRef="R_R_SUS23963"/>
          <groups:member groups:name="glucuronidation of thiomethyl-sulphoxide-conjugate of acetaminophen in hepatocytes" groups:idRef="R_R_SUS24424"/>
          <groups:member groups:name="uptake of oxypurinol by hepatocytes" groups:idRef="R_R_SUS24360"/>
          <groups:member groups:name="lactonization of hydroxy metabolite of nifedipine in hepatocytes" groups:idRef="R_R_SUS24351"/>
          <groups:member groups:name="demethylation of nitropyridine metabolite of nifedipine in hepatocytes" groups:idRef="R_R_SUS24350"/>
          <groups:member groups:name="3HPVSCOAitx" groups:idRef="R_R_SUS24447"/>
          <groups:member groups:name="efflux of 2-hydroxy-atorvastatin-acid into portal blood" groups:idRef="R_R_SUS23912"/>
          <groups:member groups:name="TLACFVSitr" groups:idRef="R_R_SUS24535"/>
          <groups:member groups:name="conversion of 3-hydroxy-lovastatin lactone to acid form" groups:idRef="R_R_SUS23936"/>
          <groups:member groups:name="TMACMPhr" groups:idRef="R_R_SUS24547"/>
          <groups:member groups:name="SMVitr" groups:idRef="R_R_SUS24563"/>
          <groups:member groups:name="efflux of 4-hydroxy-atorvastatin-acid into portal blood" groups:idRef="R_R_SUS23962"/>
          <groups:member groups:name="7BHGLZGLCitr" groups:idRef="R_R_SUS24475"/>
          <groups:member groups:name="efflux of desacyl dehydro-pravastatin into bile" groups:idRef="R_R_SUS24132"/>
          <groups:member groups:name="biliary excretion of ibuprofen from hepatocytes" groups:idRef="R_R_SUS24307"/>
          <groups:member groups:name="1HIBUP_Sitr" groups:idRef="R_R_SUS24432"/>
          <groups:member groups:name="release of 1-hydroxy-ibuprofen into hepatic vein" groups:idRef="R_R_SUS23901"/>
          <groups:member groups:name="efflux of 3-alpha-iso-pravastatin into bile" groups:idRef="R_R_SUS23950"/>
          <groups:member groups:name="uptake of gliclazide into enterocytes" groups:idRef="R_R_SUS24292"/>
          <groups:member groups:name="release of oxypurinol into portal blood" groups:idRef="R_R_SUS24361"/>
          <groups:member groups:name="7AHGLZitr" groups:idRef="R_R_SUS24474"/>
          <groups:member groups:name="demthylation of tacrolimus to 13-O-desmethyl tacrolimus in hepatocytes" groups:idRef="R_R_SUS23882"/>
          <groups:member groups:name="6MELVACIDitr" groups:idRef="R_R_SUS24470"/>
          <groups:member groups:name="ACMPitr" groups:idRef="R_R_SUS24477"/>
          <groups:member groups:name="uptake of 3-alpha-5-beta-dihydroxy pravastatin by hepatocytes" groups:idRef="R_R_SUS23929"/>
          <groups:member groups:name="conversion of 6-beta-hydroxy simvastatin lactone to acid form" groups:idRef="R_R_SUS24004"/>
          <groups:member groups:name="6MELVSTitr" groups:idRef="R_R_SUS24471"/>
          <groups:member groups:name="reconversion of open acid form to lactone form of lovastatin" groups:idRef="R_R_SUS24330"/>
          <groups:member groups:name="glucuronidation of atorvastatin to atorvastatin acyl glucuronide (G2) in hepatocytes" groups:idRef="R_R_SUS24079"/>
          <groups:member groups:name="excretion of 6-beta-OH-gliclazide-glucuronide into hepatic vein" groups:idRef="R_R_SUS23989"/>
          <groups:member groups:name="PAPitr" groups:idRef="R_R_SUS24557"/>
          <groups:member groups:name="glucuronidation of 2-hydroxy-atorvastatin-lactone in hepatocytes" groups:idRef="R_R_SUS23914"/>
          <groups:member groups:name="CRVSM24itr" groups:idRef="R_R_SUS24492"/>
          <groups:member groups:name="uptake of lovastatin by enterocytes" groups:idRef="R_R_SUS24339"/>
          <groups:member groups:name="6AHGLZitr" groups:idRef="R_R_SUS24463"/>
          <groups:member groups:name="formation of triol metabolite of pravastatin in hepatocytes" groups:idRef="R_R_SUS24420"/>
          <groups:member groups:name="efflux of Losartan-M4 (glucuronide derivative) into hepatic vein" groups:idRef="R_R_SUS24322"/>
          <groups:member groups:name="thioesterase/ hydrolase for release of des-isoproylpropionic-acid-fluvastatin in hepatocytes" groups:idRef="R_R_SUS24363"/>
          <groups:member groups:name="exit of 12-hydroxy tacrolimus into portal blood" groups:idRef="R_R_SUS23877"/>
          <groups:member groups:name="beta-glucuronidase of cerivastatin-M1-glucuronide to M1 form" groups:idRef="R_R_SUS24104"/>
          <groups:member groups:name="spontaneous conversion of glucuronide to cerivastatin-M31 in hepatocytes" groups:idRef="R_R_SUS24112"/>
          <groups:member groups:name="PTVSTitr" groups:idRef="R_R_SUS24572"/>
          <groups:member groups:name="ACMPGLUitr" groups:idRef="R_R_SUS24478"/>
          <groups:member groups:name="uptake of pravastatin by enterocytes" groups:idRef="R_R_SUS24379"/>
          <groups:member groups:name="efflux of AM1c9-cyclosporine into hepatic vein" groups:idRef="R_R_SUS24055"/>
          <groups:member groups:name="oxidation of pravastatin to 3-hydroxy pravastatin in hepatocytes" groups:idRef="R_R_SUS23942"/>
          <groups:member groups:name="13DMTitr" groups:idRef="R_R_SUS24558"/>
          <groups:member groups:name="exit of 3-S-hydroxy-pravastatin-tetranor into hepatic vein" groups:idRef="R_R_SUS23941"/>
          <groups:member groups:name="oxidation of R-ibuprofen to 2-hydroxy-ibuprofen in heaptocytes" groups:idRef="R_R_SUS24299"/>
          <groups:member groups:name="CRVSM31itr" groups:idRef="R_R_SUS24493"/>
          <groups:member groups:name="conversion of pro-durg lovastatin to active hydroxyacid form in hepatocytes" groups:idRef="R_R_SUS24331"/>
          <groups:member groups:name="6BHGLZGLCitr" groups:idRef="R_R_SUS24464"/>
          <groups:member groups:name="efflux of 13-O-desmethyl tacrolimus into intestinal lumen by ABC transporter" groups:idRef="R_R_SUS23883"/>
          <groups:member groups:name="exit of desacyl dehydro-pravastatin into hepatic vein" groups:idRef="R_R_SUS24133"/>
          <groups:member groups:name="uptake of 2-hydroxy-atorvastatin-acid into hepatocytes" groups:idRef="R_R_SUS23913"/>
          <groups:member groups:name="excretion of 6-beta-OH-gliclazide-glucuronide into bile" groups:idRef="R_R_SUS23987"/>
          <groups:member groups:name="uptake of ibuprofen-R into hepatocytes" groups:idRef="R_R_SUS24301"/>
          <groups:member groups:name="conversion of 2-hydroxy-atorvastatin-lactone to its acid form in hepatocytes" groups:idRef="R_R_SUS23910"/>
          <groups:member groups:name="AM19CSitr" groups:idRef="R_R_SUS24479"/>
          <groups:member groups:name="3HIBUP_Sitr" groups:idRef="R_R_SUS24573"/>
          <groups:member groups:name="de-lactonization of cerivastatin-M22 to cerivastatin-M1 in hepatocytes" groups:idRef="R_R_SUS24102"/>
          <groups:member groups:name="conversion of lactone to open acid form of rosuvastatin" groups:idRef="R_R_SUS24385"/>
          <groups:member groups:name="3HSMVitr" groups:idRef="R_R_SUS24450"/>
          <groups:member groups:name="glucuronidation of 6-beta-OH-gliclazide-glucuronide in hepatocytes" groups:idRef="R_R_SUS23988"/>
          <groups:member groups:name="uptake of simvastatin by enterocytes" groups:idRef="R_R_SUS24399"/>
          <groups:member groups:name="15DMTitr" groups:idRef="R_R_SUS24559"/>
          <groups:member groups:name="3HPVSTETCOAitm" groups:idRef="R_R_SUS24448"/>
          <groups:member groups:name="exit of cerivastatin-M24 into hepatic vein" groups:idRef="R_R_SUS24111"/>
          <groups:member groups:name="efflux of lovastatin acid by P-gp from the enterocytes into lumen" groups:idRef="R_R_SUS24332"/>
          <groups:member groups:name="glucuronidation of fluvastatin" groups:idRef="R_R_SUS24282"/>
          <groups:member groups:name="oxidation of nifepine to nitropyridine metabolite in hepatocytes" groups:idRef="R_R_SUS24355"/>
          <groups:member groups:name="efflux of cerivastatin-M24 into bile" groups:idRef="R_R_SUS24110"/>
          <groups:member groups:name="CSAitr" groups:idRef="R_R_SUS24494"/>
          <groups:member groups:name="uptake of cyclosporine by the enterocytes" groups:idRef="R_R_SUS24118"/>
          <groups:member groups:name="efflux of 2-hydroxy-atorvastatin-lactone into bile" groups:idRef="R_R_SUS23917"/>
          <groups:member groups:name="excretion of 7-beta-OH-gliclazide-glucuronide into bile" groups:idRef="R_R_SUS24018"/>
          <groups:member groups:name="efflux of 2-hydroxy-atorvastatin-lactone-glucuronide into bile" groups:idRef="R_R_SUS23915"/>
          <groups:member groups:name="6CSMVitr" groups:idRef="R_R_SUS24465"/>
          <groups:member groups:name="release of S-3-hydroxy-ibuprofen into hepatic vein" groups:idRef="R_R_SUS23935"/>
          <groups:member groups:name="GLZitr" groups:idRef="R_R_SUS24504"/>
          <groups:member groups:name="oxidation of pitavastatin to pitavastatin-M3 in hepatocytes" groups:idRef="R_R_SUS24370"/>
          <groups:member groups:name="beta-glucuronidase of cerivastatin-M23-glucuronide to M23 form" groups:idRef="R_R_SUS24107"/>
          <groups:member groups:name="efflux of 4-hydroxy-atorvastatin-lactone into bile" groups:idRef="R_R_SUS23966"/>
          <groups:member groups:name="conversion of 4-hydroxy-atorvastatin-lactone to its acid form in hepatocytes" groups:idRef="R_R_SUS23965"/>
          <groups:member groups:name="efflux of cerivastatin-M1 into bile" groups:idRef="R_R_SUS24105"/>
          <groups:member groups:name="FVSitr" groups:idRef="R_R_SUS24574"/>
          <groups:member groups:name="excretion of dehydro-gliclazide into bile" groups:idRef="R_R_SUS24128"/>
          <groups:member groups:name="oxidation of cyclosporine to AM1c in hepatocytes" groups:idRef="R_R_SUS24056"/>
          <groups:member groups:name="glucuronidation of des-isopropyl-dihydro-fluvastatin-tetranor" groups:idRef="R_R_SUS24283"/>
          <groups:member groups:name="AM1ACCSitr" groups:idRef="R_R_SUS24480"/>
          <groups:member groups:name="3ISPVSitr" groups:idRef="R_R_SUS24451"/>
          <groups:member groups:name="ATVACIDitr" groups:idRef="R_R_SUS24560"/>
          <groups:member groups:name="3HPVSTETCOAitx" groups:idRef="R_R_SUS24449"/>
          <groups:member groups:name="demethylation of AM9 to AM4N9 in hepatocytes" groups:idRef="R_R_SUS24063"/>
          <groups:member groups:name="DEOXFVSitx" groups:idRef="R_R_SUS24495"/>
          <groups:member groups:name="glucuronidation of atorvastatin lactone to atorvastain lactone ether glucuronide (G3) in hepatocytes" groups:idRef="R_R_SUS24081"/>
          <groups:member groups:name="oxidation of 1-OH-midazolam to 1,4-Dihydroxy-midazolam in hepatocytes" groups:idRef="R_R_SUS23886"/>
          <groups:member groups:name="demethylation of AM1A to AM1A4N in hepatocytes" groups:idRef="R_R_SUS24041"/>
          <groups:member groups:name="efflux of AM19-cyclosporine into hepatic vein" groups:idRef="R_R_SUS24088"/>
          <groups:member groups:name="formation of epoxy derivative of tacrolimus in hepatocytes" groups:idRef="R_R_SUS24134"/>
          <groups:member groups:name="uptake of pitavastatin by enterocytes" groups:idRef="R_R_SUS24373"/>
          <groups:member groups:name="6HLVSTitr" groups:idRef="R_R_SUS24466"/>
          <groups:member groups:name="glucuronidation of the open acid form of simvastatin" groups:idRef="R_R_SUS24396"/>
          <groups:member groups:name="exit of des-isopropyl-dihydro-fluvastatin-tetranor-glucuronide into hepatic vein for excretion in urine" groups:idRef="R_R_SUS24284"/>
          <groups:member groups:name="oxidation of 4-OH-midazolam to 1,4-Dihydroxy-midazolam in hepatocytes" groups:idRef="R_R_SUS23885"/>
          <groups:member groups:name="efflux of simvastatin dihydroxy acid form into hepatic vein" groups:idRef="R_R_SUS24393"/>
          <groups:member groups:name="oxidation of atorvastatin acid to 2-hydroxy-atorvastatin-acid in hepatocytes" groups:idRef="R_R_SUS23909"/>
          <groups:member groups:name="AM1CSAitr" groups:idRef="R_R_SUS24575"/>
          <groups:member groups:name="AM1ACSitr" groups:idRef="R_R_SUS24481"/>
          <groups:member groups:name="demethylation of 13-O-desmethyl-tacrolimus to 13,31-O-Didesmethyl-tacrolimus in hepatocytes" groups:idRef="R_R_SUS23878"/>
          <groups:member groups:name="3MEACMPitr" groups:idRef="R_R_SUS24452"/>
          <groups:member groups:name="oxidation of losartan to Losartan-M5 in hepatocytes" groups:idRef="R_R_SUS24323"/>
          <groups:member groups:name="DESFVSitr" groups:idRef="R_R_SUS24496"/>
          <groups:member groups:name="release of R-3-hydroxy-ibuprofen into hepatic vein" groups:idRef="R_R_SUS23933"/>
          <groups:member groups:name="efflux of 13,31-O-Didesmethyl-tacrolimus into bile" groups:idRef="R_R_SUS23880"/>
          <groups:member groups:name="glucuronidation of thiomethyl-acetaminophen conjugate in hepatocytes" groups:idRef="R_R_SUS24293"/>
          <groups:member groups:name="release of S-carboxy ibuprofen glucuronide into hepatic vein" groups:idRef="R_R_SUS24090"/>
          <groups:member groups:name="efflux of cyclosporine by P-gp from the enterocytes into lumen" groups:idRef="R_R_SUS24119"/>
          <groups:member groups:name="uptake of acetaminophen-glutathione-conjugate by the hepatocytes" groups:idRef="R_R_SUS24029"/>
          <groups:member groups:name="6HLVSTACIDitr" groups:idRef="R_R_SUS24467"/>
          <groups:member groups:name="efflux of acetaminophen-glutathione-conjugate from enterocytes into portal blood" groups:idRef="R_R_SUS24028"/>
          <groups:member groups:name="passive diffusion of ibuprofen_S" groups:idRef="R_R_SUS24309"/>
          <groups:member groups:name="AM9CSAitr" groups:idRef="R_R_SUS24576"/>
          <groups:member groups:name="DSPVSitr" groups:idRef="R_R_SUS24497"/>
          <groups:member groups:name="glucuronidation of cerivastatin-M1" groups:idRef="R_R_SUS24120"/>
          <groups:member groups:name="uptake of ibuprofen-S into hepatocytes" groups:idRef="R_R_SUS24308"/>
          <groups:member groups:name="AM1ALCSitr" groups:idRef="R_R_SUS24482"/>
          <groups:member groups:name="3OHACMPitr" groups:idRef="R_R_SUS24453"/>
          <groups:member groups:name="31DMTitr" groups:idRef="R_R_SUS24562"/>
          <groups:member groups:name="uptake of 3-hydroxy pravastatin by hepatocytes" groups:idRef="R_R_SUS23945"/>
          <groups:member groups:name="efflux of 3-S-hydroxy-pravastatin-tetranor into bile" groups:idRef="R_R_SUS23940"/>
          <groups:member groups:name="efflux of AM1c-cyclosporine into bile" groups:idRef="R_R_SUS24057"/>
          <groups:member groups:name="uptake of rosuvastatin by enterocytes" groups:idRef="R_R_SUS24388"/>
          <groups:member groups:name="pravastatin exit into portal blood" groups:idRef="R_R_SUS24380"/>
          <groups:member groups:name="uptake of 1-OH-midazolam-glucuronide into hepatocytes" groups:idRef="R_R_SUS23903"/>
          <groups:member groups:name="efflux of 1,4-Dihydroxy-midazolam into hepatic vein" groups:idRef="R_R_SUS23887"/>
          <groups:member groups:name="beta oxidation of 3-S-hydroxy-pravastatin-CoA to tetranor-CoA in hepatocytes, peroxisomes" groups:idRef="R_R_SUS23939"/>
          <groups:member groups:name="SMVACIDitr" groups:idRef="R_R_SUS24571"/>
          <groups:member groups:name="efflux of rosuvastatin by BCRP from the enterocytes into lumen" groups:idRef="R_R_SUS24381"/>
          <groups:member groups:name="oxidation of lovastatin to 6-beta-hydroxy-lovastatin in hepatocytes" groups:idRef="R_R_SUS24336"/>
          <groups:member groups:name="6HMSMVitr" groups:idRef="R_R_SUS24468"/>
          <groups:member groups:name="uptake of pravastatin by enterocytes via proton coupled mechanism" groups:idRef="R_R_SUS24378"/>
          <groups:member groups:name="exit of threo-isomer of fluvastain into hepatic vein for excretion in urine" groups:idRef="R_R_SUS24408"/>
          <groups:member groups:name="glucuronidation of pravastatin in hepatocytes" groups:idRef="R_R_SUS24375"/>
          <groups:member groups:name="uptake of atorvastatin by enterocytes by MCT1" groups:idRef="R_R_SUS24073"/>
          <groups:member groups:name="exit of des-isopropyl-dihydro-fluvastatin-tetranor into hepatic vein for excretion in urine" groups:idRef="R_R_SUS24285"/>
          <groups:member groups:name="efflux of Losartan-N1-glucuronide into hepatic vein" groups:idRef="R_R_SUS24315"/>
          <groups:member groups:name="efflux of AM1c-cyclosporine into hepatic vein" groups:idRef="R_R_SUS24058"/>
          <groups:member groups:name="2HATVACIDitr" groups:idRef="R_R_SUS24577"/>
          <groups:member groups:name="oxidation of lovastatin to 6-exomethylene-lovastatin in hepatocytes" groups:idRef="R_R_SUS24337"/>
          <groups:member groups:name="conversion of simvastatin pro-drug to active form" groups:idRef="R_R_SUS24397"/>
          <groups:member groups:name="efflux of cysteine-conjugate-acetaminophen into hepatic vein" groups:idRef="R_R_SUS24123"/>
          <groups:member groups:name="EPOXTACitr" groups:idRef="R_R_SUS24498"/>
          <groups:member groups:name="AM1C9CSitr" groups:idRef="R_R_SUS24483"/>
          <groups:member groups:name="4BHGLZitr" groups:idRef="R_R_SUS24454"/>
          <groups:member groups:name="glucuronidation of 1-OH-midazolam in enterocytes" groups:idRef="R_R_SUS23902"/>
          <groups:member groups:name="efflux of glucuronide-thiomethyl-acetaminophen conjugate into hepatic vein" groups:idRef="R_R_SUS24294"/>
          <groups:member groups:name="3-alpha-5-beta-dihydroxy pravastatin exit into portal blood" groups:idRef="R_R_SUS23928"/>
          <groups:member groups:name="cerivastatin uptake by enterocytes" groups:idRef="R_R_SUS24113"/>
          <groups:member groups:name="oxidation of gliclazide to 6-beta-OH-gliclazide in hepatocytes" groups:idRef="R_R_SUS23990"/>
          <groups:member groups:name="oxidation of simvastatin to 6-beta-hydroxy simvastatin" groups:idRef="R_R_SUS24006"/>
          <groups:member groups:name="6HSMVitr" groups:idRef="R_R_SUS24469"/>
          <groups:member groups:name="release of R-carboxy ibuprofen into hepatic vein" groups:idRef="R_R_SUS24091"/>
          <groups:member groups:name="spontaneous conversion of glucuronide (G2) to lactone form of atorvastatin" groups:idRef="R_R_SUS24083"/>
          <groups:member groups:name="excretion of carboxy-gliclazide into bile" groups:idRef="R_R_SUS24094"/>
          <groups:member groups:name="glucuronidation of losartan to losartan-M7/Losartan-N2-glucuronide in hepatocytes" groups:idRef="R_R_SUS24326"/>
          <groups:member groups:name="efflux of AM1-cyclosporine into bile" groups:idRef="R_R_SUS24089"/>
          <groups:member groups:name="beta-glucuronidase of rosuvastatin-glucuronide in hepatocytes" groups:idRef="R_R_SUS24386"/>
          <groups:member groups:name="AM1CGLCitr" groups:idRef="R_R_SUS24484"/>
          <groups:member groups:name="uptake of ibuprofen acyl glucuronide into hepatocytes" groups:idRef="R_R_SUS24295"/>
          <groups:member groups:name="FVSitx" groups:idRef="R_R_SUS24499"/>
          <groups:member groups:name="4HATVACIDitr" groups:idRef="R_R_SUS24455"/>
          <groups:member groups:name="exit of rosuvastatin into hepatic vein" groups:idRef="R_R_SUS24387"/>
          <groups:member groups:name="excretion of 7-beta-OH-gliclazide into hepatic vein" groups:idRef="R_R_SUS24021"/>
          <groups:member groups:name="6BHGLZitr" groups:idRef="R_R_SUS24564"/>
          <groups:member groups:name="pravastatin efflux into lumen for excretion into feces" groups:idRef="R_R_SUS24374"/>
          <groups:member groups:name="sulphation of acetaminophen in hepatocytes" groups:idRef="R_R_SUS24032"/>
          <groups:member groups:name="release of 3-hydroxy S-ibuprofen-glucuronide into hepatic vein" groups:idRef="R_R_SUS23932"/>
          <groups:member groups:name="glucuronidation of pitavastatin in hepatocytes" groups:idRef="R_R_SUS24366"/>
          <groups:member groups:name="efflux of simvastatin by P-gp from the enterocytes into lumen" groups:idRef="R_R_SUS24394"/>
          <groups:member groups:name="hydrolysis of lactone to fluvastatin in hepatocytes" groups:idRef="R_R_SUS24286"/>
          <groups:member groups:name="spontaneous conversion of glucuronide to lactone form of pitavastatin in hepatocytes" groups:idRef="R_R_SUS24367"/>
          <groups:member groups:name="excretion of 6-beta-OH-gliclazide into hepatic vein" groups:idRef="R_R_SUS23991"/>
          <groups:member groups:name="AM4N9CSitr" groups:idRef="R_R_SUS24485"/>
          <groups:member groups:name="demethylation of 15-O-desmethyl tacrolimus to 15, 31-O-Didesmethyl-tacrolimus in hepatocytes" groups:idRef="R_R_SUS23892"/>
          <groups:member groups:name="uptake of midazolam by enterocytes" groups:idRef="R_R_SUS24341"/>
          <groups:member groups:name="FVSCOAitx" groups:idRef="R_R_SUS24500"/>
          <groups:member groups:name="uptake of atorvastatin-lactone into hepatocytes" groups:idRef="R_R_SUS24082"/>
          <groups:member groups:name="4HATVLACitr" groups:idRef="R_R_SUS24456"/>
          <groups:member groups:name="efflux of 4-OH-midazolam-glucuronide into hepatic vein" groups:idRef="R_R_SUS23969"/>
          <groups:member groups:name="7BHGLZitr" groups:idRef="R_R_SUS24565"/>
          <groups:member groups:name="glucuronidation of AM1c in hepatocytes" groups:idRef="R_R_SUS24059"/>
          <groups:member groups:name="oxidation of R-ibuprofen to 3-hydroxy-ibuprofen in heaptocytes" groups:idRef="R_R_SUS24300"/>
          <groups:member groups:name="conversion of open acid form to lactone form of simvastatin" groups:idRef="R_R_SUS24398"/>
          <groups:member groups:name="demethylation of 31-O-desmethyl tacrolimus to 15, 31-O-Didesmethyl-tacrolimus in hepatocytes" groups:idRef="R_R_SUS23895"/>
          <groups:member groups:name="efflux of cyclosporine-sulphate into bile" groups:idRef="R_R_SUS24116"/>
          <groups:member groups:name="demthylation of 13-O-desmethyl tacrolimus to 13,15-O-didesmethyl tacrolimus in hepatocytes" groups:idRef="R_R_SUS23889"/>
          <groups:member groups:name="efflux of fluvastatin into bile for excretion into faeces" groups:idRef="R_R_SUS24287"/>
          <groups:member groups:name="release of 3-hydroxy-lovastatin acid form into bile" groups:idRef="R_R_SUS23937"/>
          <groups:member groups:name="exit of cerivastatin-M23 into hepatic vein" groups:idRef="R_R_SUS24109"/>
          <groups:member groups:name="uptake of Losartan-N2-glucuronide / Losartan-M7 into hepatocytes via diffusion" groups:idRef="R_R_SUS24325"/>
          <groups:member groups:name="glucuronidation of cerivastatin-M23" groups:idRef="R_R_SUS24121"/>
          <groups:member groups:name="glucuronidation of S-3-hydroxy ibuprofen" groups:idRef="R_R_SUS23934"/>
          <groups:member groups:name="spontaneous conversion of glucuronide to cerivastatin-M22 in hepatocytes" groups:idRef="R_R_SUS24106"/>
          <groups:member groups:name="efflux of 2-hydroxy-atorvastatin-lactone into portal blood" groups:idRef="R_R_SUS23918"/>
          <groups:member groups:name="exit of hydroxy metabolite of nifedipine into portal vein" groups:idRef="R_R_SUS24354"/>
          <groups:member groups:name="efflux of Losartan-M5 into hepatic vein" groups:idRef="R_R_SUS24324"/>
          <groups:member groups:name="AM4NCSitr" groups:idRef="R_R_SUS24486"/>
          <groups:member groups:name="sulphation of 3-methoxy-acetaminophen in hepatocytes" groups:idRef="R_R_SUS24389"/>
          <groups:member groups:name="oxidation of 3-alpha-iso-pravastatin to 7-hydroxy-3-alpha-iso-pravastatin in hepatocytes" groups:idRef="R_R_SUS24022"/>
          <groups:member groups:name="conversion of lactone form of 6-exomethylene-lovastatin to acid form" groups:idRef="R_R_SUS24007"/>
          <groups:member groups:name="release of iboprofen acyl glucuronides into the portal blood" groups:idRef="R_R_SUS24296"/>
          <groups:member groups:name="4HMDGLUCitr" groups:idRef="R_R_SUS24457"/>
          <groups:member groups:name="uptake of losartan via antiport into enterocytes" groups:idRef="R_R_SUS24328"/>
          <groups:member groups:name="passive diffusion of atorvastatin into enterocytes" groups:idRef="R_R_SUS24077"/>
          <groups:member groups:name="ATVLACitr" groups:idRef="R_R_SUS24561"/>
          <groups:member groups:name="glucuronidation of rosuvastatin in hepatocytes" groups:idRef="R_R_SUS24382"/>
          <groups:member groups:name="efflux of N-desmethyl-rosuvastatin into bile" groups:idRef="R_R_SUS24347"/>
          <groups:member groups:name="AM1CCSitr" groups:idRef="R_R_SUS24566"/>
          <groups:member groups:name="release of oxypurinol-7-riboside into hepatic vein" groups:idRef="R_R_SUS24359"/>
          <groups:member groups:name="6OHFVSitr" groups:idRef="R_R_SUS24472"/>
          <groups:member groups:name="efflux of 7-hydroxy-3-alpha-iso-pravastatin into bile" groups:idRef="R_R_SUS24023"/>
          <groups:member groups:name="efflux of simvastatin dihydroxy acid form into bile" groups:idRef="R_R_SUS24391"/>
          <groups:member groups:name="efflux of fluvastatin from enterocytes into portal blood" groups:idRef="R_R_SUS24288"/>
          <groups:member groups:name="cerivastatin uptake by hepatocytes" groups:idRef="R_R_SUS24114"/>
          <groups:member groups:name="RSVitr" groups:idRef="R_R_SUS24569"/>
          <groups:member groups:name="CARIBUP_Sitr" groups:idRef="R_R_SUS24487"/>
          <groups:member groups:name="oxidation of AM1c to AM1Ac in hepatocytes (alternative mechanism)" groups:idRef="R_R_SUS24043"/>
          <groups:member groups:name="hydroxylation of lovastatin-hydroxyacid form to 6-beta-hydroxy-lovastatin-acid form" groups:idRef="R_R_SUS24333"/>
          <groups:member groups:name="FVSTETGLUitr" groups:idRef="R_R_SUS24502"/>
          <groups:member groups:name="uptake of Losartan-N2-glucuronide / Losartan-M7 into hepatocytes" groups:idRef="R_R_SUS24327"/>
          <groups:member groups:name="efflux of lovastatin lactone by P-gp from the enterocytes into lumen" groups:idRef="R_R_SUS24338"/>
          <groups:member groups:name="4OHMDZitr" groups:idRef="R_R_SUS24458"/>
          <groups:member groups:name="acid catalyzed rearrangement of 6-beta-hydroxy-lovastatin-acid form" groups:idRef="R_R_SUS24310"/>
          <groups:member groups:name="efflux of midazolam-glucuronide into hepatic vein" groups:idRef="R_R_SUS24340"/>
          <groups:member groups:name="LST4EXPitr" groups:idRef="R_R_SUS24567"/>
          <groups:member groups:name="efflux of midazolam by P-gp from the enterocytes into lumen" groups:idRef="R_R_SUS24342"/>
          <groups:member groups:name="6OHFVSGLUitr" groups:idRef="R_R_SUS24473"/>
          <groups:member groups:name="efflux of cerivastatin-M23 into bile" groups:idRef="R_R_SUS24108"/>
          <groups:member groups:name="oxidation of 6-exomethylene simvastatin to 6-beta-hydroxy carboxy simvastatin lactone form" groups:idRef="R_R_SUS23994"/>
          <groups:member groups:name="demthylation of 15-O-desmethyl tacrolimus to 13,15-O-didesmethyl tacrolimus in hepatocytes" groups:idRef="R_R_SUS23888"/>
          <groups:member groups:name="spontaneous conversion of atorvastain lactone ether glucuronide (G3) to atorvastatin-lactone in hepatocytes" groups:idRef="R_R_SUS24085"/>
          <groups:member groups:name="efflux of AM1c-glucuronide into bile" groups:idRef="R_R_SUS24060"/>
          <groups:member groups:name="efflux of sulphate-thiomethyl-acetaminophen conjugate into hepatic vein" groups:idRef="R_R_SUS24402"/>
          <groups:member groups:name="spontaneous conversion to rosuvastatin-5S-lactone in hepatocytes" groups:idRef="R_R_SUS24383"/>
          <groups:member groups:name="demethylation of 31-O-desmethyl-tacrolimus to 13,31-O-Didesmethyl-tacrolimus in hepatocytes" groups:idRef="R_R_SUS23879"/>
          <groups:member groups:name="uptake of losartan via diffusion into enterocytes" groups:idRef="R_R_SUS24329"/>
          <groups:member groups:name="GLC3MEACPitr" groups:idRef="R_R_SUS24503"/>
          <groups:member groups:name="uptake of fluvastatin by enterocytes" groups:idRef="R_R_SUS24289"/>
          <groups:member groups:name="56DHPVSitr" groups:idRef="R_R_SUS24459"/>
          <groups:member groups:name="release of R-2-hydroxy-ibuprofen into hepatic vein" groups:idRef="R_R_SUS23921"/>
          <groups:member groups:name="beta-glucuronidation of simvastatin-acyl-glucuronide to simvastatin dihydroxy acid form" groups:idRef="R_R_SUS24392"/>
          <groups:member groups:name="MHGLZitr" groups:idRef="R_R_SUS24568"/>
          <groups:member groups:name="demethylation of cerivastatin to M1 in hepatocytes" groups:idRef="R_R_SUS24103"/>
          <groups:member groups:name="efflux of sulphate-conjugate-3-methoxy-acetaminophen into hepatic vein" groups:idRef="R_R_SUS24390"/>
          <groups:member groups:name="release of 3-hydroxy-iso-delta-4,5-hydroxy acid form of lovastatin into bile" groups:idRef="R_R_SUS24311"/>
          <groups:member groups:name="exit of 7-hydroxy-3-alpha-iso-pravastatin into hepatic vein" groups:idRef="R_R_SUS24024"/>
          <groups:member groups:name="glucuronidation of ibuprofen in hepatocytes" groups:idRef="R_R_SUS24297"/>
          <groups:member groups:name="oxidation of cyclosporine to AM1 in hepatocytes" groups:idRef="R_R_SUS24061"/>
          <groups:member groups:name="efflux of Torasemide-M5 into hepatic vein" groups:idRef="R_R_SUS24415"/>
          <groups:member groups:name="exit of des-isoproylpropionic-acid-fluvastatin into hepatic vein" groups:idRef="R_R_SUS24364"/>
          <groups:member groups:name="uptake of 4-hydroxy-atorvastatin-lactone into hepatocytes" groups:idRef="R_R_SUS23968"/>
          <groups:member groups:name="release of S-carboxy ibuprofen into hepatic vein" groups:idRef="R_R_SUS24093"/>
          <groups:member groups:name="exit of pravastatin glucuronide into hepatic vein" groups:idRef="R_R_SUS24377"/>
          <groups:member groups:name="efflux of pravastatin glucuronide into bile" groups:idRef="R_R_SUS24376"/>
          <groups:member groups:name="oxidation of simvastatin to 6-exomethylene lactone form" groups:idRef="R_R_SUS24010"/>
          <groups:member groups:name="CRGLZitr" groups:idRef="R_R_SUS24489"/>
          <groups:member groups:name="efflux of 13,15-O-didesmethyl tacrolimus into intestinal lumen by ABC transporter" groups:idRef="R_R_SUS23890"/>
          <groups:member groups:name="conjugation of cyclosporine with sulphate for excretion in hepatocytes" groups:idRef="R_R_SUS24115"/>
          <groups:member groups:name="uptake of Losartan-E3174 into hepatocytes via diffusion" groups:idRef="R_R_SUS24312"/>
          <groups:member groups:name="uptake of acetaminophen by enterocytes" groups:idRef="R_R_SUS24033"/>
          <groups:member groups:name="glucuronidation of 5-hydroxy-fluvastatin" groups:idRef="R_R_SUS23979"/>
          <groups:member groups:name="release of 6-exomethylene-lovastatin-acid form into bile" groups:idRef="R_R_SUS24008"/>
          <groups:member groups:name="56EPPVSitr" groups:idRef="R_R_SUS24460"/>
          <groups:member groups:name="uptake of acetaminophen-glucuronide-conjugate by the hepatocytes" groups:idRef="R_R_SUS24031"/>
          <groups:member groups:name="efflux of 3-S-hydroxy-pravastatin into bile" groups:idRef="R_R_SUS23943"/>
          <groups:member groups:name="glucuronidation of atorvastatin to atorvastatin ether glucuronide (G1) in hepatocytes" groups:idRef="R_R_SUS24080"/>
          <groups:member groups:name="efflux of rosuvastatin-5S-lactone into bile" groups:idRef="R_R_SUS24384"/>
          <groups:member groups:name="2HIBUP_Sitr" groups:idRef="R_R_SUS24438"/>
          <groups:member groups:name="oxidation of 6-exomethylene simvastatin to 6-beta-hydroxy methyl simvastatin" groups:idRef="R_R_SUS24003"/>
          <groups:member groups:name="passive diffusion of atorvastatin lactone into hepatocytes" groups:idRef="R_R_SUS24086"/>
          <groups:member groups:name="efflux of Losartan-M2 into hepatic vein" groups:idRef="R_R_SUS24320"/>
          <groups:member groups:name="lactonization of atorvastatin in hepatocytes" groups:idRef="R_R_SUS24084"/>
          <groups:member groups:name="oxidation of methyl-hydroxy-gliclazide to carboxy-gliclazide in hepatocytes" groups:idRef="R_R_SUS24095"/>
          <groups:member groups:name="efflux of cyclosporine-sulphate into hepatic vein" groups:idRef="R_R_SUS24117"/>
          <groups:member groups:name="glucuronidation of 6-hydroxy-fluvastatin" groups:idRef="R_R_SUS24011"/>
          <groups:member groups:name="glucuronidation of S-carboxy ibuprofen" groups:idRef="R_R_SUS24092"/>
          <groups:member groups:name="oxidation of lovastatin to 3-hydroxy-lovastatin in hepatocytes" groups:idRef="R_R_SUS24335"/>
          <groups:member groups:name="CRVSitr" groups:idRef="R_R_SUS24490"/>
          <groups:member groups:name="GTACMPitr" groups:idRef="R_R_SUS24505"/>
          <groups:member groups:name="CARIBUPGLU_Sitr" groups:idRef="R_R_SUS24488"/>
          <groups:member groups:name="hydroxylation of lovastatin-hydroxyacid form to 6-beta-hydroxy-lovastatin-acid form" groups:idRef="R_R_SUS24334"/>
          <groups:member groups:name="oxidation of pravastatin to desacyl pravastatin in hepatocytes" groups:idRef="R_R_SUS24131"/>
          <groups:member groups:name="efflux of acetaminophen by P-gp from the enterocytes into lumen" groups:idRef="R_R_SUS24026"/>
          <groups:member groups:name="5OHFVSitr" groups:idRef="R_R_SUS24461"/>
          <groups:member groups:name="uptake of allopurinol by the enterocytes" groups:idRef="R_R_SUS24025"/>
          <groups:member groups:name="efflux of AM19-cyclosporine into bile" groups:idRef="R_R_SUS24040"/>
          <groups:member groups:name="uptake of Losartan-E3174 into hepatocytes" groups:idRef="R_R_SUS24314"/>
          <groups:member groups:name="exit of 3-keto-5,6,-dihydroxy-pravastatin into hepatic vein" groups:idRef="R_R_SUS23975"/>
          <groups:member groups:name="efflux of acetaminophen-mercapturate-conjugate from enterocytes into portal blood" groups:idRef="R_R_SUS24343"/>
          <groups:member groups:name="TRIPVSitr" groups:idRef="R_R_SUS24570"/>
          <groups:member groups:name="efflux of AM1 (cyclosporine) into portal blood" groups:idRef="R_R_SUS24062"/>
          <groups:member groups:name="efflux of 4-OH-midazolam into hepatic vein" groups:idRef="R_R_SUS23972"/>
          <groups:member groups:name="uptake of acetaminophen by the hepatocytes" groups:idRef="R_R_SUS24034"/>
          <groups:member groups:name="oxidation of atorvastatin lactone to 2-hydroxy-atorvastatin-lactone in hepatocytes" groups:idRef="R_R_SUS23916"/>
          <groups:member groups:name="efflux of glucuronide-conjugate of 3-methoxy-acetaminophen into hepatic vein" groups:idRef="R_R_SUS24290"/>
          <groups:member groups:name="glucuronidation of 4-OH-midazolam in enterocytes" groups:idRef="R_R_SUS23970"/>
          <groups:member groups:name="formation of AM1A-cyclosporine in hepatocytes" groups:idRef="R_R_SUS24045"/>
          <groups:member groups:name="efflux of 6-beta-carboxy-simvastatin-acid form into bile" groups:idRef="R_R_SUS23993"/>
          <groups:member groups:name="exit of 13,15-O-didesmethyl tacrolimus into portal blood" groups:idRef="R_R_SUS23891"/>
          <groups:member groups:name="efflux of 6-epipravastatin into bile" groups:idRef="R_R_SUS23995"/>
          <groups:member groups:name="glucuronidation of 7-beta-OH-gliclazide-glucuronide in hepatocytes" groups:idRef="R_R_SUS24019"/>
          <groups:member groups:name="efflux of pitavastatin-M3 into bile" groups:idRef="R_R_SUS24369"/>
          <groups:member groups:name="LSTNM5itr" groups:idRef="R_R_SUS24514"/>
          <groups:member groups:name="CRVSM22itr" groups:idRef="R_R_SUS24491"/>
          <groups:member groups:name="release of S-2-hydroxy-ibuprofen into hepatic vein" groups:idRef="R_R_SUS23923"/>
          <groups:member groups:name="exit of pravastatin-lactone into hepatic vein" groups:idRef="R_R_SUS24368"/>
          <groups:member groups:name="IBUP_Ritr" groups:idRef="R_R_SUS24506"/>
          <groups:member groups:name="uptake of 6-beta-hydroxy-lovastatin by hepatocytes" groups:idRef="R_R_SUS24000"/>
          <groups:member groups:name="5OHFVSGLUitr" groups:idRef="R_R_SUS24462"/>
          <groups:member groups:name="demethylation of tacrolimus to 31-O-desmethyl tacrolimus in hepatocytes" groups:idRef="R_R_SUS23924"/>
          <groups:member groups:name="spontaneous conversion of glucuronide to lactone form of simvastatin" groups:idRef="R_R_SUS24395"/>
        </groups:listOfMembers>
      </groups:group>
      <groups:group metaid="meta_G_group57" sboTerm="SBO:0000633" groups:id="G_group57" groups:name="Drug metabolism - cytochrome P450" groups:kind="partonomy">
        <groups:listOfMembers>
          <groups:member groups:idRef="R_R_SUS24704"/>
          <groups:member groups:idRef="R_R_SUS24705"/>
          <groups:member groups:idRef="R_R_SUS24706"/>
        </groups:listOfMembers>
      </groups:group>
      <groups:group metaid="meta_G_group58" sboTerm="SBO:0000633" groups:id="G_group58" groups:name="Drug metabolism - other enzymes" groups:kind="partonomy"/>
      <groups:group metaid="meta_G_group59" sboTerm="SBO:0000633" groups:id="G_group59" groups:name="Eicosanoid metabolism" groups:kind="partonomy">
        <groups:listOfMembers>
          <groups:member groups:idRef="R_R_SUS8559"/>
          <groups:member groups:name="Cytochrome P450 Leukotriene B4" groups:idRef="R_R_SUS20353"/>
          <groups:member groups:name="Prostaglandin-E Synthase" groups:idRef="R_R_SUS20929"/>
          <groups:member groups:name="Glutathione Transferase" groups:idRef="R_R_SUS20916"/>
          <groups:member groups:name="Glutathione Transferase" groups:idRef="R_R_SUS20925"/>
          <groups:member groups:idRef="R_R_SUS8552"/>
          <groups:member groups:idRef="R_R_SUS8554"/>
          <groups:member groups:name="3-Hydroxyacyl Coenzyme A Dehydrogenase" groups:idRef="R_R_SUS20874"/>
          <groups:member groups:name="3-Hydroxyacyl Coenzyme A Dehydrogenase" groups:idRef="R_R_SUS20891"/>
          <groups:member groups:idRef="R_R_SUS8557"/>
          <groups:member groups:idRef="R_R_SUS8555"/>
          <groups:member groups:name="Carbonyl Reductase (NADPH)" groups:idRef="R_R_SUS20930"/>
          <groups:member groups:name="Phosphatidate Phosphatase" groups:idRef="R_R_SUS20685"/>
          <groups:member groups:name="Glutathione Transferase" groups:idRef="R_R_SUS20921"/>
          <groups:member groups:name="RE2078M" groups:idRef="R_R_SUS20686"/>
          <groups:member groups:name="Leukotriene-B4 20-Monooxygenase" groups:idRef="R_R_SUS20885"/>
          <groups:member groups:name="Long-Chain-Fatty-Acid- Coenzyme A Ligase" groups:idRef="R_R_SUS20870"/>
          <groups:member groups:name="RE3535R" groups:idRef="R_R_SUS20922"/>
          <groups:member groups:name="Glutathione Transferase" groups:idRef="R_R_SUS20920"/>
          <groups:member groups:idRef="R_R_SUS8558"/>
          <groups:member groups:name="Prostaglandin-Endoperoxide Synthase" groups:idRef="R_R_SUS20683"/>
          <groups:member groups:name="RE3455C" groups:idRef="R_R_SUS20894"/>
          <groups:member groups:name="3-Hydroxyacyl Coenzyme A Dehydrogenase" groups:idRef="R_R_SUS20928"/>
          <groups:member groups:name="Long-Chain-Fatty-Acid- Coenzyme A Ligase" groups:idRef="R_R_SUS20889"/>
          <groups:member groups:idRef="R_R_SUS8548"/>
          <groups:member groups:name="Formation of Thromboxane B2" groups:idRef="R_R_SUS22020"/>
          <groups:member groups:name="Formation of 15-Keto-Prostaglandin F2A" groups:idRef="R_R_SUS21657"/>
          <groups:member groups:name="Long-Chain-Fatty-Acid- Coenzyme A Ligase" groups:idRef="R_R_SUS20888"/>
          <groups:member groups:name="Glutathione Transferase" groups:idRef="R_R_SUS20926"/>
          <groups:member groups:name="Glutathione Transferase" groups:idRef="R_R_SUS20919"/>
          <groups:member groups:name="RE3449C" groups:idRef="R_R_SUS20892"/>
          <groups:member groups:name="Leukotriene-B4 20-Monooxygenase" groups:idRef="R_R_SUS20886"/>
          <groups:member groups:name="Palmitoyl Coenzyme A Hydrolase" groups:idRef="R_R_SUS20873"/>
          <groups:member groups:name="RE3490C" groups:idRef="R_R_SUS20903"/>
          <groups:member groups:name="Palmitoyl Coenzyme A Hydrolase" groups:idRef="R_R_SUS20927"/>
          <groups:member groups:name="Long-Chain-Fatty-Acid- Coenzyme A Ligase" groups:idRef="R_R_SUS20871"/>
          <groups:member groups:name="3-Hydroxyacyl Coenzyme A Dehydrogenase" groups:idRef="R_R_SUS20872"/>
          <groups:member groups:name="RE3458C" groups:idRef="R_R_SUS20895"/>
          <groups:member groups:name="RE3421M" groups:idRef="R_R_SUS20883"/>
          <groups:member groups:name="Glutathione Transferase" groups:idRef="R_R_SUS20917"/>
          <groups:member groups:name="Arachidonate 5-Lipoxygenase" groups:idRef="R_R_SUS20904"/>
          <groups:member groups:name="Long-Chain-Fatty-Acid- Coenzyme A Ligase" groups:idRef="R_R_SUS20890"/>
          <groups:member groups:idRef="R_R_SUS8545"/>
          <groups:member groups:name="Palmitoyl Coenzyme A Hydrolase" groups:idRef="R_R_SUS20875"/>
          <groups:member groups:name="Glutathione Transferase" groups:idRef="R_R_SUS20918"/>
          <groups:member groups:idRef="R_R_SUS8549"/>
          <groups:member groups:name="RE3421R" groups:idRef="R_R_SUS20884"/>
          <groups:member groups:name="Glutathione Transferase" groups:idRef="R_R_SUS20923"/>
          <groups:member groups:idRef="R_R_SUS8547"/>
          <groups:member groups:idRef="R_R_SUS8546"/>
          <groups:member groups:name="Carbonyl Reductase (NADPH)" groups:idRef="R_R_SUS20931"/>
          <groups:member groups:idRef="R_R_SUS8561"/>
          <groups:member groups:idRef="R_R_SUS8550"/>
          <groups:member groups:name="Phosphatidate Phosphatase" groups:idRef="R_R_SUS20684"/>
          <groups:member groups:name="Glutathione Transferase" groups:idRef="R_R_SUS20924"/>
          <groups:member groups:name="Long-Chain-Fatty-Acid- Coenzyme A Ligase" groups:idRef="R_R_SUS20869"/>
          <groups:member groups:idRef="R_R_SUS8560"/>
          <groups:member groups:name="RE3452C" groups:idRef="R_R_SUS20893"/>
          <groups:member groups:name="Palmitoyl Coenzyme A Hydrolase" groups:idRef="R_R_SUS20887"/>
        </groups:listOfMembers>
      </groups:group>
      <groups:group metaid="meta_G_group60" sboTerm="SBO:0000633" groups:id="G_group60" groups:name="Estrogen metabolism" groups:kind="partonomy">
        <groups:listOfMembers>
          <groups:member groups:idRef="R_R_SUS2107"/>
          <groups:member groups:idRef="R_R_SUS2045"/>
          <groups:member groups:idRef="R_R_SUS2076"/>
          <groups:member groups:idRef="R_R_SUS2084"/>
          <groups:member groups:idRef="R_R_SUS2111"/>
          <groups:member groups:idRef="R_R_SUS2049"/>
          <groups:member groups:idRef="R_R_SUS2054"/>
          <groups:member groups:idRef="R_R_SUS2036"/>
          <groups:member groups:idRef="R_R_SUS2042"/>
          <groups:member groups:idRef="R_R_SUS2063"/>
          <groups:member groups:idRef="R_R_SUS2031"/>
          <groups:member groups:idRef="R_R_SUS2064"/>
          <groups:member groups:idRef="R_R_SUS2077"/>
          <groups:member groups:idRef="R_R_SUS2048"/>
          <groups:member groups:idRef="R_R_SUS2085"/>
          <groups:member groups:idRef="R_R_SUS2057"/>
          <groups:member groups:idRef="R_R_SUS2033"/>
          <groups:member groups:idRef="R_R_SUS2113"/>
          <groups:member groups:idRef="R_R_SUS2068"/>
          <groups:member groups:idRef="R_R_SUS2055"/>
          <groups:member groups:idRef="R_R_SUS2060"/>
          <groups:member groups:idRef="R_R_SUS2046"/>
          <groups:member groups:idRef="R_R_SUS2061"/>
          <groups:member groups:idRef="R_R_SUS2047"/>
          <groups:member groups:idRef="R_R_SUS2099"/>
          <groups:member groups:idRef="R_R_SUS2058"/>
          <groups:member groups:idRef="R_R_SUS2029"/>
          <groups:member groups:idRef="R_R_SUS2075"/>
          <groups:member groups:idRef="R_R_SUS2096"/>
          <groups:member groups:idRef="R_R_SUS2043"/>
          <groups:member groups:idRef="R_R_SUS2056"/>
          <groups:member groups:idRef="R_R_SUS2083"/>
          <groups:member groups:idRef="R_R_SUS2044"/>
          <groups:member groups:idRef="R_R_SUS2088"/>
          <groups:member groups:idRef="R_R_SUS2098"/>
          <groups:member groups:idRef="R_R_SUS2110"/>
          <groups:member groups:idRef="R_R_SUS2032"/>
          <groups:member groups:idRef="R_R_SUS2106"/>
          <groups:member groups:idRef="R_R_SUS2073"/>
          <groups:member groups:idRef="R_R_SUS2091"/>
          <groups:member groups:idRef="R_R_SUS2059"/>
          <groups:member groups:idRef="R_R_SUS2078"/>
          <groups:member groups:idRef="R_R_SUS2030"/>
          <groups:member groups:idRef="R_R_SUS2071"/>
          <groups:member groups:idRef="R_R_SUS2070"/>
          <groups:member groups:idRef="R_R_SUS2100"/>
          <groups:member groups:idRef="R_R_SUS2089"/>
          <groups:member groups:idRef="R_R_SUS2053"/>
          <groups:member groups:idRef="R_R_SUS2069"/>
          <groups:member groups:idRef="R_R_SUS2109"/>
          <groups:member groups:idRef="R_R_SUS2097"/>
          <groups:member groups:idRef="R_R_SUS2051"/>
          <groups:member groups:idRef="R_R_SUS2086"/>
          <groups:member groups:idRef="R_R_SUS2079"/>
          <groups:member groups:idRef="R_R_SUS2112"/>
          <groups:member groups:idRef="R_R_SUS2062"/>
          <groups:member groups:idRef="R_R_SUS2095"/>
          <groups:member groups:idRef="R_R_SUS2074"/>
          <groups:member groups:idRef="R_R_SUS2108"/>
          <groups:member groups:idRef="R_R_SUS2034"/>
          <groups:member groups:idRef="R_R_SUS2102"/>
          <groups:member groups:idRef="R_R_SUS2072"/>
          <groups:member groups:idRef="R_R_SUS2052"/>
          <groups:member groups:idRef="R_R_SUS2037"/>
          <groups:member groups:idRef="R_R_SUS2050"/>
          <groups:member groups:idRef="R_R_SUS2038"/>
        </groups:listOfMembers>
      </groups:group>
      <groups:group metaid="meta_G_group61" sboTerm="SBO:0000633" groups:id="G_group61" groups:name="Ether lipid metabolism" groups:kind="partonomy">
        <groups:listOfMembers>
          <groups:member groups:idRef="R_R_SUS7607"/>
          <groups:member groups:idRef="R_R_SUS0706"/>
          <groups:member groups:idRef="R_R_SUS0703"/>
          <groups:member groups:idRef="R_R_SUS7606"/>
          <groups:member groups:idRef="R_R_SUS7600"/>
          <groups:member groups:idRef="R_R_SUS0705"/>
          <groups:member groups:idRef="R_R_SUS7610"/>
          <groups:member groups:idRef="R_R_SUS7605"/>
          <groups:member groups:idRef="R_R_SUS7604"/>
          <groups:member groups:idRef="R_R_SUS0708"/>
          <groups:member groups:idRef="R_R_SUS7598"/>
        </groups:listOfMembers>
      </groups:group>
      <groups:group metaid="meta_G_group62" sboTerm="SBO:0000633" groups:id="G_group62" groups:name="Exchange/demand reactions" groups:kind="partonomy">
        <groups:listOfMembers>
          <groups:member groups:name="Exchange of Nc22:6" groups:idRef="R_EX_R_SUS20147"/>
          <groups:member groups:idRef="R_EX_R_SUS9249"/>
          <groups:member groups:name="Exchange of Hexanoyl Carnitine" groups:idRef="R_EX_R_SUS21155"/>
          <groups:member groups:name="EX_lca24g(e)" groups:idRef="R_EX_R_SUS23793"/>
          <groups:member groups:name="Exchange of Beta-Tocopherol" groups:idRef="R_EX_R_SUS20145"/>
          <groups:member groups:idRef="R_EX_R_SUS9448"/>
          <groups:member groups:name="Exchange of Tiglylglycine" groups:idRef="R_EX_R_SUS23117"/>
          <groups:member groups:name="Exchange of MetAsntyr" groups:idRef="R_EX_R_SUS22239"/>
          <groups:member groups:name="Exchange of Estrone" groups:idRef="R_EX_R_SUS23453"/>
          <groups:member groups:idRef="R_EX_R_SUS9349"/>
          <groups:member groups:idRef="R_EX_R_SUS9390"/>
          <groups:member groups:name="Exchange of 1-Linoleoylglycerophosphocholine (Delta 9, 12)" groups:idRef="R_EX_R_SUS21893"/>
          <groups:member groups:idRef="R_EX_R_SUS9207"/>
          <groups:member groups:name="EX_tca3s(e)" groups:idRef="R_EX_R_SUS23796"/>
          <groups:member groups:idRef="R_EX_R_SUS9697"/>
          <groups:member groups:name="Exchange of Malonic Dialdehyde" groups:idRef="R_EX_R_SUS23540"/>
          <groups:member groups:idRef="R_EX_R_SUS9250"/>
          <groups:member groups:name="EX_lca3g(e)" groups:idRef="R_EX_R_SUS23794"/>
          <groups:member groups:name="Exchange of Adipoyl Carnitine" groups:idRef="R_EX_R_SUS21156"/>
          <groups:member groups:name="Exchange of Clupanodonic Acid (Docosapentaenoic (N-3))" groups:idRef="R_EX_R_SUS20146"/>
          <groups:member groups:name="Exchange of Hexanoate (N-C6:0)" groups:idRef="R_EX_R_SUS22905"/>
          <groups:member groups:name="Exchange of phenylacetylglycine" groups:idRef="R_EX_R_SUS9449"/>
          <groups:member groups:name="Exchange of MetGlntyr" groups:idRef="R_EX_R_SUS22240"/>
          <groups:member groups:idRef="R_EX_R_SUS9350"/>
          <groups:member groups:name="exchange reaction for 6-beta-hydroxy simvastatin acid in bile" groups:idRef="R_EX_R_SUS24183"/>
          <groups:member groups:name="Exchange of 2-Hydroxyestradiol-17Beta" groups:idRef="R_EX_R_SUS23456"/>
          <groups:member groups:name="Exchange of Docosahexaenoyl Ethanolamide" groups:idRef="R_EX_R_SUS21852"/>
          <groups:member groups:idRef="R_EX_R_SUS9208"/>
          <groups:member groups:name="EX_7dhchol(e)" groups:idRef="R_EX_R_SUS23773"/>
          <groups:member groups:idRef="R_EX_R_SUS9251"/>
          <groups:member groups:name="Exchange of Octenoyl Carnitine" groups:idRef="R_EX_R_SUS21157"/>
          <groups:member groups:name="EX_lca3s(e)" groups:idRef="R_EX_R_SUS23795"/>
          <groups:member groups:name="Exchange of Glcr" groups:idRef="R_EX_R_SUS23030"/>
          <groups:member groups:idRef="R_EX_R_SUS9450"/>
          <groups:member groups:name="Exchange of 1-Pentadecanoylglycerophosphocholine, Sn1-Lpc (15:0)" groups:idRef="R_EX_R_SUS21895"/>
          <groups:member groups:name="Exchange of MetHisLys" groups:idRef="R_EX_R_SUS22242"/>
          <groups:member groups:name="exchange reaction for 6-exomethylene-lovastatin-acid form in bile" groups:idRef="R_EX_R_SUS24184"/>
          <groups:member groups:name="Exchange of MetGlyArg" groups:idRef="R_EX_R_SUS22241"/>
          <groups:member groups:idRef="R_EX_R_SUS9351"/>
          <groups:member groups:idRef="R_EX_R_SUS9252"/>
          <groups:member groups:name="Exchange of Trans-Hexadec-2-Enoyl Carnitine" groups:idRef="R_EX_R_SUS23544"/>
          <groups:member groups:name="Exchange of Docosatetraenoyl Ethanolamide (22:4, Delta 7, 10, 13, 16)" groups:idRef="R_EX_R_SUS21853"/>
          <groups:member groups:idRef="R_EX_R_SUS9210"/>
          <groups:member groups:name="Exchange of Octanoyl Carnitine" groups:idRef="R_EX_R_SUS21158"/>
          <groups:member groups:name="Exchange of Sphingosine" groups:idRef="R_EX_R_SUS23542"/>
          <groups:member groups:name="Exchange of Docosa-4, 7, 10, 13, 16-Pentaenoic Acid (N-6)" groups:idRef="R_EX_R_SUS20148"/>
          <groups:member groups:name="Exchange of Galactitol" groups:idRef="R_EX_R_SUS23029"/>
          <groups:member groups:idRef="R_EX_R_SUS9451"/>
          <groups:member groups:name="Exchange of 1-Octadeca-Trienoylglycerophosphocholine, Sn1-Lpc (18:3, Delta 9, 12, 15)" groups:idRef="R_EX_R_SUS21896"/>
          <groups:member groups:name="Exchange of 5-S-Glutathionyl-Dopamine" groups:idRef="R_EX_R_SUS23624"/>
          <groups:member groups:name="exchange reaction for 6-hydroxy-fluvastatin-glucuronide in hepatic vein" groups:idRef="R_EX_R_SUS24187"/>
          <groups:member groups:idRef="R_EX_R_SUS9211"/>
          <groups:member groups:idRef="R_EX_R_SUS9352"/>
          <groups:member groups:name="exchange reaction for 6-exomethylene-lovastatin in portal blood" groups:idRef="R_EX_R_SUS24185"/>
          <groups:member groups:name="Exchange of 2-Methyl-3-Hydroxy-Butyrate" groups:idRef="R_EX_R_SUS23092"/>
          <groups:member groups:name="Exchange of Suberyl Carnitine" groups:idRef="R_EX_R_SUS21159"/>
          <groups:member groups:name="Exchange of Eicosatetranoic Acid" groups:idRef="R_EX_R_SUS20150"/>
          <groups:member groups:name="Exchange of 1-Octadeca-Trienoylglycerophosphocholine, Sn1-Lpc (18:3, Delta 6, 9, 12)" groups:idRef="R_EX_R_SUS21897"/>
          <groups:member groups:name="Exchange of Dodecanedioic Acid" groups:idRef="R_EX_R_SUS21854"/>
          <groups:member groups:name="Exchange of Dihomo-Gamma-Linolenic Acid (N-6)" groups:idRef="R_EX_R_SUS20149"/>
          <groups:member groups:name="Exchange of Maltohexaose" groups:idRef="R_EX_R_SUS23032"/>
          <groups:member groups:name="EX_tcdca3s(e)" groups:idRef="R_EX_R_SUS23797"/>
          <groups:member groups:name="Exchange of 2-Hydroxyestrone" groups:idRef="R_EX_R_SUS23455"/>
          <groups:member groups:idRef="R_EX_R_SUS9452"/>
          <groups:member groups:name="Exchange of Lauroyl Carnitine" groups:idRef="R_EX_R_SUS21161"/>
          <groups:member groups:name="Exchange of Dodecenoyl Carnitine" groups:idRef="R_EX_R_SUS21160"/>
          <groups:member groups:idRef="R_EX_R_SUS9353"/>
          <groups:member groups:name="exchnage reaction for 6-hydroxy-fluvastatin in bile" groups:idRef="R_EX_R_SUS24186"/>
          <groups:member groups:name="Exchange of MetMetIle" groups:idRef="R_EX_R_SUS22243"/>
          <groups:member groups:name="Exchange of 1-NoNADecanoylglycerophosphocholine, Sn1-Lpc (19:0)" groups:idRef="R_EX_R_SUS21898"/>
          <groups:member groups:name="Exchange of Ley Glycolipid" groups:idRef="R_EX_R_SUS20152"/>
          <groups:member groups:idRef="R_EX_R_SUS9254"/>
          <groups:member groups:name="Exchange of Elaidic Carnitine" groups:idRef="R_EX_R_SUS21855"/>
          <groups:member groups:name="Exchange of D-Glucuronate" groups:idRef="R_EX_R_SUS23031"/>
          <groups:member groups:name="EX_tdca3s(e)" groups:idRef="R_EX_R_SUS23798"/>
          <groups:member groups:name="Transport of Myo-Inositol 1-Phosphate, Proton Symport" groups:idRef="R_R_SUS22003"/>
          <groups:member groups:idRef="R_EX_R_SUS9453"/>
          <groups:member groups:name="Exchange of Pectin-Taurocholic Acid Complex" groups:idRef="R_EX_R_SUS21469"/>
          <groups:member groups:name="Exchange of 2-Methoxyestrone" groups:idRef="R_EX_R_SUS23457"/>
          <groups:member groups:name="Exchange of 1-Eicosenoylglycerophosphocholine (Delta 11) , Sn1-Lpc (20:1)" groups:idRef="R_EX_R_SUS21899"/>
          <groups:member groups:idRef="R_EX_R_SUS9255"/>
          <groups:member groups:name="Exchange of Elaidic Acid" groups:idRef="R_EX_R_SUS20151"/>
          <groups:member groups:idRef="R_EX_R_SUS9103"/>
          <groups:member groups:idRef="R_EX_R_SUS9354"/>
          <groups:member groups:name="Exchange of MetPheArg" groups:idRef="R_EX_R_SUS22244"/>
          <groups:member groups:name="Exchange of N-Formimidoyl-L-Glutamate" groups:idRef="R_EX_R_SUS21856"/>
          <groups:member groups:name="EX_tudca3s(e)" groups:idRef="R_EX_R_SUS23800"/>
          <groups:member groups:name="EX_thyochol(e)" groups:idRef="R_EX_R_SUS23799"/>
          <groups:member groups:idRef="R_EX_R_SUS9340"/>
          <groups:member groups:name="exchange reaction for 7-alpha-OH-gliclazide in hepatic vein" groups:idRef="R_EX_R_SUS24188"/>
          <groups:member groups:name="Exchange of 3-Hydroxy Tetradecenoyl-7-Carnitine" groups:idRef="R_EX_R_SUS21142"/>
          <groups:member groups:idRef="R_EX_R_SUS9256"/>
          <groups:member groups:name="Exchange of Decadienoyl Carnitine" groups:idRef="R_EX_R_SUS21162"/>
          <groups:member groups:idRef="R_EX_R_SUS9214"/>
          <groups:member groups:name="Exchange of 2-Methoxyestradiol-17Beta" groups:idRef="R_EX_R_SUS23458"/>
          <groups:member groups:name="Exchange of (S)-Glycerate" groups:idRef="R_EX_R_SUS20154"/>
          <groups:member groups:name="Exchange of Hexadecenoyl Ethanolamide, C16:1-Ethanolamide (Delta 9)" groups:idRef="R_EX_R_SUS21859"/>
          <groups:member groups:name="Exchange of MetTrpPhe" groups:idRef="R_EX_R_SUS22245"/>
          <groups:member groups:idRef="R_EX_R_SUS9355"/>
          <groups:member groups:name="Exchange of Methylmalonate" groups:idRef="R_EX_R_SUS21857"/>
          <groups:member groups:name="Exchange of 1, 4-Butanediammonium" groups:idRef="R_EX_R_SUS23033"/>
          <groups:member groups:name="Exchange of PheThrLys" groups:idRef="R_EX_R_SUS22259"/>
          <groups:member groups:name="exchange reaction for 7-beta-OH-gliclazide in hepatic vein" groups:idRef="R_EX_R_SUS24189"/>
          <groups:member groups:idRef="R_EX_R_SUS9215"/>
          <groups:member groups:name="Exchange of 11-Deoxycortisol" groups:idRef="R_EX_R_SUS23460"/>
          <groups:member groups:idRef="R_EX_R_SUS9356"/>
          <groups:member groups:name="Exchange of Docosenoic Acid (C22:1)" groups:idRef="R_EX_R_SUS21163"/>
          <groups:member groups:name="Exchange of Imidazol-4-Ylacetate" groups:idRef="R_EX_R_SUS23546"/>
          <groups:member groups:name="Exchange of 1-Eicosatetraenoylglycerophosphocholine (Delta 8, 11, 14, 17), Sn1-Lpc (20:4)" groups:idRef="R_EX_R_SUS21901"/>
          <groups:member groups:name="Exchange of 21-Hydroxyallopregnanolone" groups:idRef="R_EX_R_SUS23459"/>
          <groups:member groups:idRef="R_EX_R_SUS9257"/>
          <groups:member groups:idRef="R_EX_R_SUS9456"/>
          <groups:member groups:name="Exchange of Heptadecanoyl Thanolamide (C17:0)" groups:idRef="R_EX_R_SUS21858"/>
          <groups:member groups:name="Exchange of PheAsnMet" groups:idRef="R_EX_R_SUS22246"/>
          <groups:member groups:name="Exchange of 6, 7-Dihydroxy-1, 2, 3, 4-Tetrahydroisoquinoline" groups:idRef="R_EX_R_SUS23628"/>
          <groups:member groups:name="Exchange of 7Alpha, 12Alpha-Dihydroxycholest-4-En-3-One" groups:idRef="R_EX_R_SUS22994"/>
          <groups:member groups:name="Exchange of Spermidine" groups:idRef="R_EX_R_SUS23034"/>
          <groups:member groups:idRef="R_EX_R_SUS9216"/>
          <groups:member groups:name="EX_uchol(e)" groups:idRef="R_EX_R_SUS23801"/>
          <groups:member groups:name="exchange reaction for acetaminophen in small intestinal lumen" groups:idRef="R_EX_R_SUS24192"/>
          <groups:member groups:name="Exchange of 1-Eicosapentenoylglycerophosphocholine (Delta 5, 8, 11, 14, 17), Sn1-Lpc (20:5)" groups:idRef="R_EX_R_SUS21902"/>
          <groups:member groups:name="Exchange of Behenic Acid" groups:idRef="R_EX_R_SUS21164"/>
          <groups:member groups:name="exchange reaction for 7-beta-OH-gliclazide-glucuronide in hepatic vein" groups:idRef="R_EX_R_SUS24190"/>
          <groups:member groups:name="Exchange of 5-Hydroxytryptophol" groups:idRef="R_EX_R_SUS23547"/>
          <groups:member groups:idRef="R_EX_R_SUS9258"/>
          <groups:member groups:idRef="R_EX_R_SUS9457"/>
          <groups:member groups:name="Exchange of PheAsp" groups:idRef="R_EX_R_SUS22247"/>
          <groups:member groups:name="Exchange of Xanthine" groups:idRef="R_EX_R_SUS23035"/>
          <groups:member groups:name="Exchange of 1-Docosatetraenoylglycerophosphocholine (Delta 7, 10, 13, 16), Sn1-Lpc (22:4)" groups:idRef="R_EX_R_SUS21903"/>
          <groups:member groups:name="Exchange of Isovaleryl Carnitine" groups:idRef="R_EX_R_SUS21166"/>
          <groups:member groups:name="Exchange of Allopregnanolone" groups:idRef="R_EX_R_SUS23463"/>
          <groups:member groups:name="Exchange of Docosanedioic Acid" groups:idRef="R_EX_R_SUS21165"/>
          <groups:member groups:name="Exchange of 5Alpha-Androstane-3, 17-Dione" groups:idRef="R_EX_R_SUS23450"/>
          <groups:member groups:name="Exchange of 5,10-Methylenetetrahydrofolate" groups:idRef="R_EX_R_SUS23548"/>
          <groups:member groups:name="Exchange of Glycogen, Structure 2 (Glycogenin-1, 6-{7[1, 4-Glc], 4[1, 4-Glc]})" groups:idRef="R_EX_R_SUS20155"/>
          <groups:member groups:name="EX_udca3s(e)" groups:idRef="R_EX_R_SUS23802"/>
          <groups:member groups:name="exchange reaction of 7-hydroxy-3-alpha-iso-pravastatin in hepatic vein" groups:idRef="R_EX_R_SUS24191"/>
          <groups:member groups:idRef="R_EX_R_SUS9458"/>
          <groups:member groups:idRef="R_EX_R_SUS9259"/>
          <groups:member groups:idRef="R_EX_R_SUS9382"/>
          <groups:member groups:name="Exchange of Homocarnosine" groups:idRef="R_EX_R_SUS21862"/>
          <groups:member groups:name="Exchange of Hexadecanediocacid" groups:idRef="R_EX_R_SUS21860"/>
          <groups:member groups:name="Exchange of 4-Hydroxybenzoate" groups:idRef="R_EX_R_SUS23038"/>
          <groups:member groups:name="Exchange of 1-Docosapentenoylglycerophosphocholine (Delta 7, 10, 13, 16, 19), Sn1-Lpc (22:5)-W3" groups:idRef="R_EX_R_SUS21904"/>
          <groups:member groups:name="Exchange of PheGlnPhe" groups:idRef="R_EX_R_SUS22248"/>
          <groups:member groups:name="Exchange of Pregnenolone" groups:idRef="R_EX_R_SUS23462"/>
          <groups:member groups:name="Exchange of Tetradecenoyl Carnitine" groups:idRef="R_EX_R_SUS21168"/>
          <groups:member groups:idRef="R_EX_R_SUS9358"/>
          <groups:member groups:name="Exchange of Protoporphyrin" groups:idRef="R_EX_R_SUS23549"/>
          <groups:member groups:name="Exchange of Glycogen, Structure 4 (Glycogenin-1, 6-{2[1, 4-Glc], [1, 4-Glc]})" groups:idRef="R_EX_R_SUS20156"/>
          <groups:member groups:idRef="R_EX_R_SUS9218"/>
          <groups:member groups:idRef="R_EX_R_SUS9460"/>
          <groups:member groups:idRef="R_EX_R_SUS9357"/>
          <groups:member groups:name="Exchange of 17Alpha-Hydroxypregnenolone" groups:idRef="R_EX_R_SUS23465"/>
          <groups:member groups:idRef="R_EX_R_SUS9245"/>
          <groups:member groups:name="Exchange of Homogentisate" groups:idRef="R_EX_R_SUS21861"/>
          <groups:member groups:name="Exchange of 1-Docosapentenoylglycerophosphocholine (Delta 4, 7, 10, 13, 16), Sn1-Lpc (22:5)-W6" groups:idRef="R_EX_R_SUS21905"/>
          <groups:member groups:name="Exchange of PheLeu" groups:idRef="R_EX_R_SUS22249"/>
          <groups:member groups:idRef="R_EX_R_SUS9359"/>
          <groups:member groups:idRef="R_EX_R_SUS9219"/>
          <groups:member groups:idRef="R_EX_R_SUS9461"/>
          <groups:member groups:name="Exchange of Glycogen, Structure 5 (Glycogenin-2[1, 4-Glc])" groups:idRef="R_EX_R_SUS20157"/>
          <groups:member groups:name="exchange reaction for acetaminophen-glucuronide-conjugate in portal blood" groups:idRef="R_EX_R_SUS24193"/>
          <groups:member groups:idRef="R_EX_R_SUS9261"/>
          <groups:member groups:name="Exchange of 1-Docosahexenoylglycerophosphocholine (Delta 4, 7, 10, 13, 16, 19), Sn1-Lpc (22:6)" groups:idRef="R_EX_R_SUS21906"/>
          <groups:member groups:name="Exchange of PheLeuAsp" groups:idRef="R_EX_R_SUS22250"/>
          <groups:member groups:idRef="R_EX_R_SUS9360"/>
          <groups:member groups:name="Exchange of Hexacosanoate (N-C26:0)" groups:idRef="R_EX_R_SUS20160"/>
          <groups:member groups:name="Exchange of 20-hydroxy-arachidonate" groups:idRef="R_EX_R_SUS10025"/>
          <groups:member groups:idRef="R_EX_R_SUS9220"/>
          <groups:member groups:idRef="R_EX_R_SUS9462"/>
          <groups:member groups:name="Exchange of Ammonioacetone" groups:idRef="R_EX_R_SUS23551"/>
          <groups:member groups:name="Exchange of Hexadecanoate (N-C16:0)" groups:idRef="R_EX_R_SUS20158"/>
          <groups:member groups:name="Exchange of Thromboxane B2" groups:idRef="R_EX_R_SUS21960"/>
          <groups:member groups:name="exchange reaction for acetaminophen-glutathione-conjugate in intestinal lumen" groups:idRef="R_EX_R_SUS24194"/>
          <groups:member groups:name="Exchange of 1-Palmitoylglycerophosphocholine" groups:idRef="R_EX_R_SUS21912"/>
          <groups:member groups:name="Exchange of 1-Oleoylglycerophosphocholine (Delta 9)" groups:idRef="R_EX_R_SUS21911"/>
          <groups:member groups:name="Exchange of Homocystine" groups:idRef="R_EX_R_SUS22912"/>
          <groups:member groups:idRef="R_EX_R_SUS9262"/>
          <groups:member groups:name="Excahnge of 3-Hydroxy-Glutarate" groups:idRef="R_EX_R_SUS23124"/>
          <groups:member groups:name="Exchange of W-Carboxy Leukotriene B4" groups:idRef="R_EX_R_SUS21865"/>
          <groups:member groups:name="Exchange of 1-Lignocericylglycerophosphocholine (24:0), Lysopc A C24" groups:idRef="R_EX_R_SUS21907"/>
          <groups:member groups:name="Exchange of 5Alpha-Pregnane-3, 20-Dione" groups:idRef="R_EX_R_SUS23466"/>
          <groups:member groups:name="Exchange of Homocitrulline" groups:idRef="R_EX_R_SUS21863"/>
          <groups:member groups:name="Exchange of PheLeuHis" groups:idRef="R_EX_R_SUS22251"/>
          <groups:member groups:idRef="R_EX_R_SUS9463"/>
          <groups:member groups:idRef="R_EX_R_SUS9361"/>
          <groups:member groups:name="Exchange of Hexadecenoate (N-C16:1)" groups:idRef="R_EX_R_SUS20159"/>
          <groups:member groups:name="Exchange of Quinonoid Dihydrobiopterin" groups:idRef="R_EX_R_SUS23552"/>
          <groups:member groups:name="Exchange of 2-Methyl-3-Hydroxy-Valerate" groups:idRef="R_EX_R_SUS23098"/>
          <groups:member groups:name="exchange reaction for allopurinol in intestinal lumen" groups:idRef="R_EX_R_SUS24195"/>
          <groups:member groups:idRef="R_EX_R_SUS9263"/>
          <groups:member groups:name="Exchange of 1-Docosatetraenoyglycerophosphoethanolamine (22:4, Delta 7, 10, 13, 16)" groups:idRef="R_EX_R_SUS21923"/>
          <groups:member groups:name="Exchange of Lysopc A C26:1 (Delta 5)" groups:idRef="R_EX_R_SUS21908"/>
          <groups:member groups:name="Exchnage for W-Hydroxyl Leukotriene B4" groups:idRef="R_EX_R_SUS21866"/>
          <groups:member groups:idRef="R_EX_R_SUS9681"/>
          <groups:member groups:name="Exchange of Heptadecanoate" groups:idRef="R_EX_R_SUS20162"/>
          <groups:member groups:name="Exchange of PheLysAla" groups:idRef="R_EX_R_SUS22252"/>
          <groups:member groups:name="Exchange of Hexanoate" groups:idRef="R_EX_R_SUS21864"/>
          <groups:member groups:idRef="R_EX_R_SUS9222"/>
          <groups:member groups:name="exchange reaction for AM19-cyclosporine in hepatic vein" groups:idRef="R_EX_R_SUS24196"/>
          <groups:member groups:idRef="R_EX_R_SUS9362"/>
          <groups:member groups:idRef="R_EX_R_SUS9264"/>
          <groups:member groups:name="Exchange of Lysopc A C28:0" groups:idRef="R_EX_R_SUS21909"/>
          <groups:member groups:name="Exchange of 34Dhpha" groups:idRef="R_EX_R_SUS23039"/>
          <groups:member groups:idRef="R_EX_R_SUS9223"/>
          <groups:member groups:name="Exchange of Histamine" groups:idRef="R_EX_R_SUS20161"/>
          <groups:member groups:name="exchange reaction for AM1A4N-cyclosporine in bile" groups:idRef="R_EX_R_SUS24197"/>
          <groups:member groups:name="Exchange of PheLysPro" groups:idRef="R_EX_R_SUS22253"/>
          <groups:member groups:idRef="R_EX_R_SUS9363"/>
          <groups:member groups:idRef="R_EX_R_SUS9265"/>
          <groups:member groups:name="Exchange of Sphinganine" groups:idRef="R_EX_R_SUS23554"/>
          <groups:member groups:idRef="R_EX_R_SUS9683"/>
          <groups:member groups:name="Exchange of Lysopc A C28:1 (Delta 5)" groups:idRef="R_EX_R_SUS21910"/>
          <groups:member groups:name="Exchange of Linoleyl Carnitine" groups:idRef="R_EX_R_SUS21868"/>
          <groups:member groups:idRef="R_EX_R_SUS9224"/>
          <groups:member groups:name="exchange reaction for AM1Ac-cyclosporine in hepatic vein" groups:idRef="R_EX_R_SUS24198"/>
          <groups:member groups:idRef="R_EX_R_SUS9364"/>
          <groups:member groups:name="Exchange of PhePhe" groups:idRef="R_EX_R_SUS22254"/>
          <groups:member groups:idRef="R_EX_R_SUS9266"/>
          <groups:member groups:name="Exchange of 3-Hydroxy-3-Methyl-Glutarate" groups:idRef="R_EX_R_SUS23101"/>
          <groups:member groups:idRef="R_EX_R_SUS9684"/>
          <groups:member groups:idRef="R_EX_R_SUS9225"/>
          <groups:member groups:name="Exchange of Cholesterol-Ester-Palm" groups:idRef="R_EX_R_SUS23469"/>
          <groups:member groups:name="Exchange of Linoleoyl Ethanolamide" groups:idRef="R_EX_R_SUS21867"/>
          <groups:member groups:name="Exchange of Lignoceric Acid" groups:idRef="R_EX_R_SUS20163"/>
          <groups:member groups:name="exchange reaction for AM1A (cyclosporine) in portal blood" groups:idRef="R_EX_R_SUS24199"/>
          <groups:member groups:idRef="R_EX_R_SUS9267"/>
          <groups:member groups:idRef="R_EX_R_SUS9365"/>
          <groups:member groups:idRef="R_EX_R_SUS9685"/>
          <groups:member groups:name="Exchange of PhePheAsn" groups:idRef="R_EX_R_SUS22255"/>
          <groups:member groups:idRef="R_EX_R_SUS9212"/>
          <groups:member groups:name="Exchange of Selenomethionine" groups:idRef="R_EX_R_SUS23556"/>
          <groups:member groups:name="Exchange of Pregnenolone Sulfate" groups:idRef="R_EX_R_SUS23470"/>
          <groups:member groups:idRef="R_EX_R_SUS9226"/>
          <groups:member groups:name="Exchange of Linoelaidic Acid" groups:idRef="R_EX_R_SUS20164"/>
          <groups:member groups:idRef="R_EX_R_SUS9686"/>
          <groups:member groups:name="exchange reaction for AM1AL (cyclosporine) in portal blood" groups:idRef="R_EX_R_SUS24200"/>
          <groups:member groups:idRef="R_EX_R_SUS9366"/>
          <groups:member groups:name="Exchange of N(1)-Acetylspermidine" groups:idRef="R_EX_R_SUS23557"/>
          <groups:member groups:idRef="R_EX_R_SUS9268"/>
          <groups:member groups:name="Exchange of PhePheThr" groups:idRef="R_EX_R_SUS22256"/>
          <groups:member groups:idRef="R_EX_R_SUS9227"/>
          <groups:member groups:name="Exchange of 17Alpha-Hydroxypregnenolone Sulfate" groups:idRef="R_EX_R_SUS23471"/>
          <groups:member groups:name="Exchange of Nervonic Acid" groups:idRef="R_EX_R_SUS20166"/>
          <groups:member groups:name="Exchange of 1-Arachidonoyl Glycerol" groups:idRef="R_EX_R_SUS21871"/>
          <groups:member groups:name="Exchange of Calcitriol" groups:idRef="R_EX_R_SUS23560"/>
          <groups:member groups:name="Exchange of 3-Hydroxydodecanoyl Carnitine" groups:idRef="R_EX_R_SUS21133"/>
          <groups:member groups:name="Exchange of Gamma-Linolenic Acid" groups:idRef="R_EX_R_SUS20165"/>
          <groups:member groups:idRef="R_EX_R_SUS9687"/>
          <groups:member groups:name="Exchange of L-Pipecolic Acid" groups:idRef="R_EX_R_SUS21869"/>
          <groups:member groups:idRef="R_EX_R_SUS9269"/>
          <groups:member groups:name="Exchange of 1-Palmitoleoylglycerophosphocholine (Delta 9)" groups:idRef="R_EX_R_SUS21913"/>
          <groups:member groups:name="exchange reaction for AM1c4N9-cyclosporine in bile" groups:idRef="R_EX_R_SUS24201"/>
          <groups:member groups:idRef="R_EX_R_SUS9367"/>
          <groups:member groups:idRef="R_EX_R_SUS9228"/>
          <groups:member groups:idRef="R_EX_R_SUS9408"/>
          <groups:member groups:name="exchange reaction for Losartan-M1 in hepatic vein" groups:idRef="R_EX_R_SUS24240"/>
          <groups:member groups:idRef="R_EX_R_SUS9711"/>
          <groups:member groups:name="Exchange of ThrPheArg" groups:idRef="R_EX_R_SUS22294"/>
          <groups:member groups:name="Exchange of AlaArgGly" groups:idRef="R_EX_R_SUS22111"/>
          <groups:member groups:idRef="R_EX_R_SUS9309"/>
          <groups:member groups:name="Exchange of Glutaconate" groups:idRef="R_EX_R_SUS23129"/>
          <groups:member groups:name="Exchange of Deoxycytidylic Acid" groups:idRef="R_EX_R_SUS21582"/>
          <groups:member groups:name="Exchange of HisLysVal" groups:idRef="R_EX_R_SUS22203"/>
          <groups:member groups:name="exchange reaction for Torasemide-M3 in hepatic vein" groups:idRef="R_EX_R_SUS24277"/>
          <groups:member groups:name="Exchange of Guar Gum-Taurocholic Acid Complex" groups:idRef="R_EX_R_SUS21463"/>
          <groups:member groups:name="Exchange of Acetyl-Lysine" groups:idRef="R_EX_R_SUS21811"/>
          <groups:member groups:name="Exchange of 15-Deoxy-Prostaglandin J2" groups:idRef="R_EX_R_SUS23505"/>
          <groups:member groups:idRef="R_EX_R_SUS9712"/>
          <groups:member groups:idRef="R_EX_R_SUS9409"/>
          <groups:member groups:name="Exchange of ThrSerArg" groups:idRef="R_EX_R_SUS22295"/>
          <groups:member groups:name="Exchange of AlaAsnLeu" groups:idRef="R_EX_R_SUS22112"/>
          <groups:member groups:idRef="R_EX_R_SUS9310"/>
          <groups:member groups:name="Exchange of N,N-Dimethylglycine" groups:idRef="R_EX_R_SUS21583"/>
          <groups:member groups:name="Exchange of Leucylglycine" groups:idRef="R_EX_R_SUS21464"/>
          <groups:member groups:name="Exchange of Acetyl-Threonine" groups:idRef="R_EX_R_SUS21813"/>
          <groups:member groups:name="Exchange of HisMet" groups:idRef="R_EX_R_SUS22204"/>
          <groups:member groups:name="exchange reaction for Torasemide-M5 in hepatic vein" groups:idRef="R_EX_R_SUS24278"/>
          <groups:member groups:name="Exchange of N (2)-Acetyl-L-Ornithine" groups:idRef="R_EX_R_SUS21812"/>
          <groups:member groups:name="Exchange of 11-Dehydrothromboxane B2" groups:idRef="R_EX_R_SUS23506"/>
          <groups:member groups:idRef="R_EX_R_SUS9713"/>
          <groups:member groups:idRef="R_EX_R_SUS9410"/>
          <groups:member groups:name="Exchange of Glycerophosphocholine" groups:idRef="R_EX_R_SUS21585"/>
          <groups:member groups:name="Exchange of ThrThrArg" groups:idRef="R_EX_R_SUS22296"/>
          <groups:member groups:idRef="R_EX_R_SUS10078"/>
          <groups:member groups:name="exchange reaction for Losartan-M4 (glucuronide derivative) in hepatic vein" groups:idRef="R_EX_R_SUS24242"/>
          <groups:member groups:idRef="R_EX_R_SUS9311"/>
          <groups:member groups:name="Exchange of AlaGlyLys" groups:idRef="R_EX_R_SUS22113"/>
          <groups:member groups:name="Exchange of Ethanolamine Phosphate" groups:idRef="R_EX_R_SUS21584"/>
          <groups:member groups:name="Exchange of chenodiol" groups:idRef="R_EX_R_SUS10026"/>
          <groups:member groups:name="Exchange of Pectin-Deoxycholic Acid Complex" groups:idRef="R_EX_R_SUS21467"/>
          <groups:member groups:name="Exchange of Leucylleucine" groups:idRef="R_EX_R_SUS21465"/>
          <groups:member groups:name="Exchange of HisMetGln" groups:idRef="R_EX_R_SUS22205"/>
          <groups:member groups:name="exchange reaction of triol metabolite of pravastatin in hepatic vein" groups:idRef="R_EX_R_SUS24279"/>
          <groups:member groups:name="Exchange of 4-Hydroxy-2-Nonenal" groups:idRef="R_EX_R_SUS23507"/>
          <groups:member groups:name="Exchange of TrpArgAla" groups:idRef="R_EX_R_SUS22299"/>
          <groups:member groups:name="Exchange of 12 Hydroxy Arachidonic Acid" groups:idRef="R_EX_R_SUS23431"/>
          <groups:member groups:idRef="R_EX_R_SUS9411"/>
          <groups:member groups:name="Exchange of ThrtyrMet" groups:idRef="R_EX_R_SUS22297"/>
          <groups:member groups:idRef="R_EX_R_SUS9312"/>
          <groups:member groups:name="Exchange of Pectin-Glycocholate Complex" groups:idRef="R_EX_R_SUS21468"/>
          <groups:member groups:name="exchange reaction for Losartan-M5 in hepatic vein" groups:idRef="R_EX_R_SUS24243"/>
          <groups:member groups:name="Exchange of AlaHisAla" groups:idRef="R_EX_R_SUS22114"/>
          <groups:member groups:name="Exchange of Pectins" groups:idRef="R_EX_R_SUS21466"/>
          <groups:member groups:name="Exchange of Adipic Acid" groups:idRef="R_EX_R_SUS21814"/>
          <groups:member groups:idRef="R_EX_R_SUS9715"/>
          <groups:member groups:name="exchange reaction for thiomethyl-sulphoxide-acetaminophen-glucuronide in hepatic vein" groups:idRef="R_EX_R_SUS24280"/>
          <groups:member groups:name="Exchange of HisPheArg" groups:idRef="R_EX_R_SUS22206"/>
          <groups:member groups:idRef="R_EX_R_SUS9412"/>
          <groups:member groups:idRef="R_EX_R_SUS9313"/>
          <groups:member groups:name="Exchange of D-Glyceraldehyde" groups:idRef="R_EX_R_SUS21586"/>
          <groups:member groups:name="Exchange of TrpAlaPro" groups:idRef="R_EX_R_SUS22298"/>
          <groups:member groups:name="Exchange of ArgAlaPhe" groups:idRef="R_EX_R_SUS22117"/>
          <groups:member groups:name="exchange reaction for Losartan-N2-glucuronide / Losartan-M7 in portal blood" groups:idRef="R_EX_R_SUS24244"/>
          <groups:member groups:name="Exchange of AlaLysThr" groups:idRef="R_EX_R_SUS22115"/>
          <groups:member groups:idRef="R_EX_R_SUS9721"/>
          <groups:member groups:name="Exchange of 2-Hydroxyadipic Acid" groups:idRef="R_EX_R_SUS21815"/>
          <groups:member groups:name="Exchange of HisProLys" groups:idRef="R_EX_R_SUS22207"/>
          <groups:member groups:name="exchange reaction for thiomethyl-sulphoxide-acetaminophen-sulphate in hepatic vein" groups:idRef="R_EX_R_SUS24281"/>
          <groups:member groups:idRef="R_EX_R_SUS9413"/>
          <groups:member groups:name="Exchange of Guanidinoacetic Acid" groups:idRef="R_EX_R_SUS21587"/>
          <groups:member groups:idRef="R_EX_R_SUS9314"/>
          <groups:member groups:name="Exchange of Homocysteine Thiolactone" groups:idRef="R_EX_R_SUS23509"/>
          <groups:member groups:idRef="R_EX_R_SUS9729"/>
          <groups:member groups:name="Exchange of IDL_Hs" groups:idRef="R_EX_R_SUS23578"/>
          <groups:member groups:name="exchange reaction for lovastatin in intestinal lumen" groups:idRef="R_EX_R_SUS24245"/>
          <groups:member groups:name="Exchange of ArgAlaAla" groups:idRef="R_EX_R_SUS22116"/>
          <groups:member groups:name="Exchange of S-Adenosyl-L-Methionine" groups:idRef="R_EX_R_SUS21816"/>
          <groups:member groups:name="Exchange of HisTrpHis" groups:idRef="R_EX_R_SUS22208"/>
          <groups:member groups:name="Exchange of Kynurenic Acid" groups:idRef="R_EX_R_SUS21590"/>
          <groups:member groups:idRef="R_EX_R_SUS9414"/>
          <groups:member groups:idRef="R_EX_R_SUS9730"/>
          <groups:member groups:name="Exchange of L-Homocysteine" groups:idRef="R_EX_R_SUS21588"/>
          <groups:member groups:idRef="R_EX_R_SUS9315"/>
          <groups:member groups:name="Exchange of TrpAspAsp" groups:idRef="R_EX_R_SUS22300"/>
          <groups:member groups:name="exchange reaction for midazolam in intestinal lumen" groups:idRef="R_EX_R_SUS24246"/>
          <groups:member groups:name="Exchange of 19-Hydroxyandrost-4-Ene-3, 17-Dione" groups:idRef="R_EX_R_SUS21817"/>
          <groups:member groups:name="Exchange of VLDL_Hs" groups:idRef="R_EX_R_SUS23577"/>
          <groups:member groups:name="Exchange of 8, 9-EET" groups:idRef="R_EX_R_SUS21759"/>
          <groups:member groups:name="Exchange of 7Z, 10Z-Hexadecadienoic Acid" groups:idRef="R_EX_R_SUS23337"/>
          <groups:member groups:name="Exchange of 3-Hydroxy-Isovalerate" groups:idRef="R_EX_R_SUS23133"/>
          <groups:member groups:name="Exchange of Psyllium" groups:idRef="R_EX_R_SUS21470"/>
          <groups:member groups:name="Exchange of IleArgIle" groups:idRef="R_EX_R_SUS22209"/>
          <groups:member groups:idRef="R_EX_R_SUS9415"/>
          <groups:member groups:idRef="R_EX_R_SUS9316"/>
          <groups:member groups:name="Ex_icit[e]" groups:idRef="R_EX_R_SUS21589"/>
          <groups:member groups:name="Exchange of TrpGlnGln" groups:idRef="R_EX_R_SUS22301"/>
          <groups:member groups:idRef="R_EX_R_SUS10081"/>
          <groups:member groups:idRef="R_EX_R_SUS10077"/>
          <groups:member groups:name="exchange reaction for midazolam-glucuronide in hepatic vein" groups:idRef="R_EX_R_SUS24247"/>
          <groups:member groups:name="Exchange of ArgAlaThr" groups:idRef="R_EX_R_SUS22118"/>
          <groups:member groups:name="Exchange of O-Arachidonoyl Ethanolamine" groups:idRef="R_EX_R_SUS21818"/>
          <groups:member groups:name="Exchange of Psyllium-Taurodeoxycholic Acid Complex" groups:idRef="R_EX_R_SUS21473"/>
          <groups:member groups:name="Exchange of Psyllium-Glycocholic Acid Complex" groups:idRef="R_EX_R_SUS21471"/>
          <groups:member groups:idRef="R_EX_R_SUS9416"/>
          <groups:member groups:name="Exchange of IleAsnHis" groups:idRef="R_EX_R_SUS22210"/>
          <groups:member groups:name="Exchange of L-Kynurenine" groups:idRef="R_EX_R_SUS21592"/>
          <groups:member groups:name="Exchange of TrpGluGly" groups:idRef="R_EX_R_SUS22302"/>
          <groups:member groups:name="Exchange of ArgArg" groups:idRef="R_EX_R_SUS22119"/>
          <groups:member groups:name="exchange reaction for acetaminophen-mercapturate-conjugate in portal blood" groups:idRef="R_EX_R_SUS24248"/>
          <groups:member groups:name="Exchange of LDL_Hs" groups:idRef="R_EX_R_SUS23579"/>
          <groups:member groups:name="Exchange of Biliverdin" groups:idRef="R_EX_R_SUS21819"/>
          <groups:member groups:idRef="R_EX_R_SUS9417"/>
          <groups:member groups:name="Exchange of 3-Hydroxy Butyryl Carnitine" groups:idRef="R_EX_R_SUS21132"/>
          <groups:member groups:name="Exchange of Psyllium-Taurocholic Acid Complex" groups:idRef="R_EX_R_SUS21472"/>
          <groups:member groups:name="Exchange of L-2-Aminoadipate" groups:idRef="R_EX_R_SUS21591"/>
          <groups:member groups:name="Exchange of IleAsp" groups:idRef="R_EX_R_SUS22211"/>
          <groups:member groups:idRef="R_EX_R_SUS9318"/>
          <groups:member groups:name="Exchange of TrpGluLeu" groups:idRef="R_EX_R_SUS22303"/>
          <groups:member groups:name="Exchange of 18 Hydroxy Arachidonic Acid" groups:idRef="R_EX_R_SUS23434"/>
          <groups:member groups:name="Exchange of ArgArgLys" groups:idRef="R_EX_R_SUS22120"/>
          <groups:member groups:name="(S)-2-Aminobutanoate" groups:idRef="R_EX_R_SUS21820"/>
          <groups:member groups:name="Exchange of HDL_Hs" groups:idRef="R_EX_R_SUS23580"/>
          <groups:member groups:name="exchange reaction for Methyl-hydroxy-gliclazide in hepatic vein" groups:idRef="R_EX_R_SUS24249"/>
          <groups:member groups:name="Exchange of Gamma-L-Glutamyl-L-Cysteine" groups:idRef="R_EX_R_SUS23511"/>
          <groups:member groups:idRef="R_EX_R_SUS9418"/>
          <groups:member groups:name="Exchange of IleGlnGlu" groups:idRef="R_EX_R_SUS22212"/>
          <groups:member groups:idRef="R_EX_R_SUS9319"/>
          <groups:member groups:name="Exchange of N(8)-Acetylspermidine" groups:idRef="R_EX_R_SUS23512"/>
          <groups:member groups:name="Exchange of N-Acetylmethionine" groups:idRef="R_EX_R_SUS21821"/>
          <groups:member groups:name="Exchange of ArgArgMet" groups:idRef="R_EX_R_SUS22121"/>
          <groups:member groups:name="Exchange of TrpGluPro" groups:idRef="R_EX_R_SUS22304"/>
          <groups:member groups:name="Exchange of Cysteaminium" groups:idRef="R_EX_R_SUS21476"/>
          <groups:member groups:name="Exchange of Phosphoenolpyruvate" groups:idRef="R_EX_R_SUS21593"/>
          <groups:member groups:name="Exchange of Sulfocysteine" groups:idRef="R_EX_R_SUS21474"/>
          <groups:member groups:name="exchange reaction for N-desmethyl-rosuvastatin in bile" groups:idRef="R_EX_R_SUS24250"/>
          <groups:member groups:idRef="R_EX_R_SUS9419"/>
          <groups:member groups:idRef="R_EX_R_SUS9320"/>
          <groups:member groups:name="Exchange of 5-Methoxytryptophol" groups:idRef="R_EX_R_SUS23513"/>
          <groups:member groups:name="Exchange of IleGlyArg" groups:idRef="R_EX_R_SUS22213"/>
          <groups:member groups:name="Exchange of 13(S)-HPODE" groups:idRef="R_EX_R_SUS21822"/>
          <groups:member groups:name="Exchange of Taurodeoxycholic Acid" groups:idRef="R_EX_R_SUS21475"/>
          <groups:member groups:name="Exchange of TrpGlutyr" groups:idRef="R_EX_R_SUS22305"/>
          <groups:member groups:name="Exchange of ArgCysGly" groups:idRef="R_EX_R_SUS22122"/>
          <groups:member groups:idRef="R_EX_R_SUS9714"/>
          <groups:member groups:name="Exchange of Quinolinic Acid" groups:idRef="R_EX_R_SUS21594"/>
          <groups:member groups:idRef="R_EX_R_SUS9420"/>
          <groups:member groups:name="exchange reaction of acid metabolite of nifedipine in portal vein" groups:idRef="R_EX_R_SUS24251"/>
          <groups:member groups:name="Exchange of ApoB100" groups:idRef="R_EX_R_SUS23582"/>
          <groups:member groups:idRef="R_EX_R_SUS9321"/>
          <groups:member groups:name="Exchange of IleProLys" groups:idRef="R_EX_R_SUS22214"/>
          <groups:member groups:name="Exchange of 5(S)-HETE" groups:idRef="R_EX_R_SUS21823"/>
          <groups:member groups:name="Exchange of ArgCysSer" groups:idRef="R_EX_R_SUS22123"/>
          <groups:member groups:name="Exchange of TrpGlyLeu" groups:idRef="R_EX_R_SUS22306"/>
          <groups:member groups:name="Exchange of Squalene" groups:idRef="R_EX_R_SUS23437"/>
          <groups:member groups:name="Exchange of Xanthylic Acid" groups:idRef="R_EX_R_SUS21595"/>
          <groups:member groups:name="exchange reaction of lactone form of nifedipine in portal vein" groups:idRef="R_EX_R_SUS24252"/>
          <groups:member groups:idRef="R_EX_R_SUS9421"/>
          <groups:member groups:idRef="R_EX_R_SUS9322"/>
          <groups:member groups:name="Exchange of IleSerArg" groups:idRef="R_EX_R_SUS22215"/>
          <groups:member groups:name="Exchange of Dephospho Coenzyme A" groups:idRef="R_EX_R_SUS21477"/>
          <groups:member groups:name="Exchange of Prostaglandin J2" groups:idRef="R_EX_R_SUS21824"/>
          <groups:member groups:name="Exchange of TrpGlyPhe" groups:idRef="R_EX_R_SUS22307"/>
          <groups:member groups:name="Exchange of ArgGluGlu" groups:idRef="R_EX_R_SUS22124"/>
          <groups:member groups:name="Exchange of 6-Hydroxymelatonin" groups:idRef="R_EX_R_SUS23517"/>
          <groups:member groups:name="Exchange of Melatonine" groups:idRef="R_EX_R_SUS23515"/>
          <groups:member groups:idRef="R_EX_R_SUS9323"/>
          <groups:member groups:name="Exchange of Xanthosine" groups:idRef="R_EX_R_SUS21596"/>
          <groups:member groups:idRef="R_EX_R_SUS9422"/>
          <groups:member groups:name="exchange reaction of nitropyridine metabolite of nifedipine in portal vein" groups:idRef="R_EX_R_SUS24253"/>
          <groups:member groups:name="Exchange of 7, 10, 13-Hexadecatrienoic Acid" groups:idRef="R_EX_R_SUS23340"/>
          <groups:member groups:name="Exchange of FMN" groups:idRef="R_EX_R_SUS21478"/>
          <groups:member groups:idRef="R_EX_R_SUS9682"/>
          <groups:member groups:name="Exchange of IleTrptyr" groups:idRef="R_EX_R_SUS22216"/>
          <groups:member groups:name="Exchange of Lipoxin A4" groups:idRef="R_EX_R_SUS21825"/>
          <groups:member groups:name="Exchange of ArgGluPro" groups:idRef="R_EX_R_SUS22125"/>
          <groups:member groups:name="Exchange of TrpGlyVal" groups:idRef="R_EX_R_SUS22308"/>
          <groups:member groups:idRef="R_EX_R_SUS9324"/>
          <groups:member groups:name="EX_1a25dhvitd2(e)" groups:idRef="R_EX_R_SUS24581"/>
          <groups:member groups:name="Exchange of 3-Phospho-D-Glycerate" groups:idRef="R_EX_R_SUS21597"/>
          <groups:member groups:idRef="R_EX_R_SUS9423"/>
          <groups:member groups:name="exchange reaction of hydroxy metabolite of nifedipine in portal vein" groups:idRef="R_EX_R_SUS24254"/>
          <groups:member groups:name="Exchange of Apo C1" groups:idRef="R_EX_R_SUS23585"/>
          <groups:member groups:name="Exchange of Lipoxin B4" groups:idRef="R_EX_R_SUS21826"/>
          <groups:member groups:name="Exchange of LeuAlaArg" groups:idRef="R_EX_R_SUS22217"/>
          <groups:member groups:name="EX_3dhcdchol(e)" groups:idRef="R_EX_R_SUS23768"/>
          <groups:member groups:name="Exchange of Hypotaurine" groups:idRef="R_EX_R_SUS21479"/>
          <groups:member groups:name="Exchange of TrpHisMet" groups:idRef="R_EX_R_SUS22309"/>
          <groups:member groups:name="Exchange of ArgGlyGly" groups:idRef="R_EX_R_SUS22126"/>
          <groups:member groups:idRef="R_EX_R_SUS9325"/>
          <groups:member groups:idRef="R_EX_R_SUS9424"/>
          <groups:member groups:name="Exchange" groups:idRef="R_EX_R_SUS21598"/>
          <groups:member groups:name="exchange reaction for oxypurinol in portal blood" groups:idRef="R_EX_R_SUS24255"/>
          <groups:member groups:name="EX_12dhchol(e)" groups:idRef="R_EX_R_SUS23767"/>
          <groups:member groups:name="Exchange of Anandamide" groups:idRef="R_EX_R_SUS21827"/>
          <groups:member groups:name="Exchange of LeuAsnAsp" groups:idRef="R_EX_R_SUS22218"/>
          <groups:member groups:name="Exchange of Pantetheine 4-Phosphate" groups:idRef="R_EX_R_SUS21480"/>
          <groups:member groups:name="Exchange of TrpIleLys" groups:idRef="R_EX_R_SUS22310"/>
          <groups:member groups:idRef="R_EX_R_SUS9326"/>
          <groups:member groups:name="Exchange of ArgHisThr" groups:idRef="R_EX_R_SUS22127"/>
          <groups:member groups:name="exchange reaction for oxypurinol-7-riboside in hepatic vein" groups:idRef="R_EX_R_SUS24257"/>
          <groups:member groups:idRef="R_EX_R_SUS9425"/>
          <groups:member groups:name="Exchange of Tryptamine" groups:idRef="R_EX_R_SUS23518"/>
          <groups:member groups:name="exchange reaction for oxypurinol-1-riboside in hepatic vein" groups:idRef="R_EX_R_SUS24256"/>
          <groups:member groups:name="Exchange" groups:idRef="R_EX_R_SUS21599"/>
          <groups:member groups:name="Exchange of N-Acetyl-L-Cysteine" groups:idRef="R_EX_R_SUS23416"/>
          <groups:member groups:name="Exchange of 5, 6-EET" groups:idRef="R_EX_R_SUS21828"/>
          <groups:member groups:name="Exchange of Ubiquinone" groups:idRef="R_EX_R_SUS21482"/>
          <groups:member groups:idRef="R_EX_R_SUS9327"/>
          <groups:member groups:name="Exchange of Pantetheine" groups:idRef="R_EX_R_SUS21481"/>
          <groups:member groups:name="Exchange of TrpIleTrp" groups:idRef="R_EX_R_SUS22311"/>
          <groups:member groups:name="Exchange of LeuAspLys" groups:idRef="R_EX_R_SUS22219"/>
          <groups:member groups:name="EX_3dhchol(e)" groups:idRef="R_EX_R_SUS23769"/>
          <groups:member groups:name="Exchange of ArgLeuPhe" groups:idRef="R_EX_R_SUS22128"/>
          <groups:member groups:idRef="R_EX_R_SUS9426"/>
          <groups:member groups:name="Exchange" groups:idRef="R_EX_R_SUS21600"/>
          <groups:member groups:name="EX_C13856[e]" groups:idRef="R_EX_R_SUS24582"/>
          <groups:member groups:idRef="R_EX_R_SUS9328"/>
          <groups:member groups:name="Exchange of 11, 12-EET" groups:idRef="R_EX_R_SUS21829"/>
          <groups:member groups:name="EX_7dhcdchol(e)" groups:idRef="R_EX_R_SUS23772"/>
          <groups:member groups:name="Exchange of Apo C2" groups:idRef="R_EX_R_SUS23588"/>
          <groups:member groups:name="EX_3dhdchol(e)" groups:idRef="R_EX_R_SUS23770"/>
          <groups:member groups:name="Exchange of TrpLeuVal" groups:idRef="R_EX_R_SUS22312"/>
          <groups:member groups:name="Exchange of LeuLeuTrp" groups:idRef="R_EX_R_SUS22220"/>
          <groups:member groups:name="Exchange of ArgLysAsp" groups:idRef="R_EX_R_SUS22129"/>
          <groups:member groups:idRef="R_EX_R_SUS9427"/>
          <groups:member groups:name="Exchange of 3-Hydroxy-Adipate" groups:idRef="R_EX_R_SUS23138"/>
          <groups:member groups:name="Exchange of N-Methylsalsolinol" groups:idRef="R_EX_R_SUS23521"/>
          <groups:member groups:name="exchnage reaction for des-isoproylpropionic-acid-fluvastatin in hepatic vein" groups:idRef="R_EX_R_SUS24258"/>
          <groups:member groups:name="Exchange of Glycerophosphoric Acid" groups:idRef="R_EX_R_SUS21603"/>
          <groups:member groups:name="Exchange of Picolinic Acid" groups:idRef="R_EX_R_SUS23520"/>
          <groups:member groups:name="Exchange of 5-Guanidino-2-Oxopentanoic Acid" groups:idRef="R_EX_R_SUS23442"/>
          <groups:member groups:name="Exchange" groups:idRef="R_EX_R_SUS21601"/>
          <groups:member groups:name="EX_3dhlchol(e)" groups:idRef="R_EX_R_SUS23771"/>
          <groups:member groups:name="Exchange of Prostaglandin A1" groups:idRef="R_EX_R_SUS20994"/>
          <groups:member groups:name="Exchange of Octadecenoate (N-C18:1)" groups:idRef="R_EX_R_SUS20168"/>
          <groups:member groups:name="Exchange of Menaquinone 8" groups:idRef="R_EX_R_SUS23041"/>
          <groups:member groups:name="Exchange of Prostaglandin-B2" groups:idRef="R_EX_R_SUS20997"/>
          <groups:member groups:name="Exchange of 3-Keto-Beta-D-Galactose" groups:idRef="R_EX_R_SUS20447"/>
          <groups:member groups:name="Exchange of S-Adenosyl-L-Homocysteine" groups:idRef="R_EX_R_SUS21532"/>
          <groups:member groups:name="exchange reaction for 12-hydroxy tacrolimus in intestinal lumen" groups:idRef="R_EX_R_SUS24137"/>
          <groups:member groups:idRef="R_EX_R_SUS9139"/>
          <groups:member groups:name="Exchange of TyrCysGly" groups:idRef="R_EX_R_SUS22332"/>
          <groups:member groups:name="Exchange of AspGluTrp" groups:idRef="R_EX_R_SUS22149"/>
          <groups:member groups:name="Exchange of Octadecanoate (N-C18:0)" groups:idRef="R_EX_R_SUS20167"/>
          <groups:member groups:name="Exchange of L-Arginosuccinic Acid" groups:idRef="R_EX_R_SUS21644"/>
          <groups:member groups:name="Exchange of Gama-Cehc-Glucuronide" groups:idRef="R_EX_R_SUS21040"/>
          <groups:member groups:idRef="R_EX_R_SUS9140"/>
          <groups:member groups:name="exchange reaction for 13,31-O-Didesmethyl-tacrolimus in hepatic vein" groups:idRef="R_EX_R_SUS24138"/>
          <groups:member groups:name="Exchange of TyrCysThr" groups:idRef="R_EX_R_SUS22333"/>
          <groups:member groups:name="Exchange of AspHisCys" groups:idRef="R_EX_R_SUS22150"/>
          <groups:member groups:name="Exchange of D-Galactosyl-N-Acylsphingosine" groups:idRef="R_EX_R_SUS21043"/>
          <groups:member groups:name="Exchange of Indole" groups:idRef="R_EX_R_SUS23043"/>
          <groups:member groups:name="Exchange of Gama-Carboxyethyl-Hydroxychroman" groups:idRef="R_EX_R_SUS21041"/>
          <groups:member groups:name="Exchange of Prostaglandin-C2" groups:idRef="R_EX_R_SUS20999"/>
          <groups:member groups:name="exchange reaction for 13-O-desmethyl tacrolimus in intestinal lumen" groups:idRef="R_EX_R_SUS24139"/>
          <groups:member groups:idRef="R_EX_R_SUS9141"/>
          <groups:member groups:name="Exchange of 3-Ketolactose" groups:idRef="R_EX_R_SUS20449"/>
          <groups:member groups:name="Exchange of 6Z,9Z-Octadecadienoylcarnitine" groups:idRef="R_EX_R_SUS21647"/>
          <groups:member groups:name="Exchange of O-Acetylcarnitine" groups:idRef="R_EX_R_SUS21645"/>
          <groups:member groups:name="Exchange of 5-Amino-1- (5-Phospho-D-Ribosyl)Imidazole-4-Carboxamide" groups:idRef="R_EX_R_SUS21533"/>
          <groups:member groups:name="Exchange of TyrGlu" groups:idRef="R_EX_R_SUS22334"/>
          <groups:member groups:name="Exchange of Apo C3" groups:idRef="R_EX_R_SUS23591"/>
          <groups:member groups:name="Exchange of AspHisPro" groups:idRef="R_EX_R_SUS22151"/>
          <groups:member groups:name="Exchange of Methanethiol" groups:idRef="R_EX_R_SUS23044"/>
          <groups:member groups:name="Exchange of Phytanic Acid" groups:idRef="R_EX_R_SUS20169"/>
          <groups:member groups:name="Exchange of AspProLys" groups:idRef="R_EX_R_SUS22155"/>
          <groups:member groups:name="Exchange of UDP-D-Galactose" groups:idRef="R_EX_R_SUS21042"/>
          <groups:member groups:name="Exchange of Chylomicron Lipoprotein" groups:idRef="R_EX_R_SUS10028"/>
          <groups:member groups:name="Exchange of Prostaglandin-D1" groups:idRef="R_EX_R_SUS21000"/>
          <groups:member groups:name="exchange reaction for 1,4-Dihydroxy-midazolam in hepatic vein" groups:idRef="R_EX_R_SUS24140"/>
          <groups:member groups:name="Exchange of Acetyl Leucine" groups:idRef="R_EX_R_SUS22033"/>
          <groups:member groups:name="Exchange of Gamma-Glutamyl-Beta-Cyanoalanine" groups:idRef="R_EX_R_SUS20450"/>
          <groups:member groups:name="Exchange of O-Propanoylcarnitine" groups:idRef="R_EX_R_SUS21646"/>
          <groups:member groups:name="Exchange of Anthranilate" groups:idRef="R_EX_R_SUS21534"/>
          <groups:member groups:idRef="R_EX_R_SUS9142"/>
          <groups:member groups:name="Exchange of 7Alpha-Hydroxycholest-4-En-3-One" groups:idRef="R_EX_R_SUS22992"/>
          <groups:member groups:name="Exchange of TyrLeuArg" groups:idRef="R_EX_R_SUS22335"/>
          <groups:member groups:name="Exchange of Phenylpyruvate" groups:idRef="R_EX_R_SUS23045"/>
          <groups:member groups:name="Exchange of Fatty Acid Retinol" groups:idRef="R_EX_R_SUS20171"/>
          <groups:member groups:name="Exchange of AspLysGlu" groups:idRef="R_EX_R_SUS22152"/>
          <groups:member groups:name="exchange reaction for 13,15-O-didesmethyl tacrolimus in intestinal lumen" groups:idRef="R_EX_R_SUS24141"/>
          <groups:member groups:name="Exchange of Pentadecanoate" groups:idRef="R_EX_R_SUS20170"/>
          <groups:member groups:name="Exchange of Prostaglandin-D3" groups:idRef="R_EX_R_SUS21001"/>
          <groups:member groups:idRef="R_EX_R_SUS9143"/>
          <groups:member groups:name="Exchange of Uroporphyrinogeni" groups:idRef="R_EX_R_SUS20451"/>
          <groups:member groups:name="Exchange of N-Carbamoyl-L-Aspartate" groups:idRef="R_EX_R_SUS21535"/>
          <groups:member groups:name="Exchange of Tyramine" groups:idRef="R_EX_R_SUS23046"/>
          <groups:member groups:name="Exchange of TyrPhetyr" groups:idRef="R_EX_R_SUS22336"/>
          <groups:member groups:name="Exchange of Prostaglandin-E3" groups:idRef="R_EX_R_SUS21002"/>
          <groups:member groups:name="Exchange of Cis-11-Retinol" groups:idRef="R_EX_R_SUS20173"/>
          <groups:member groups:name="exchange reaction for 1-hydroxy-ibuprofen in hepatic vein" groups:idRef="R_EX_R_SUS24144"/>
          <groups:member groups:name="Exchange of AspLysHis" groups:idRef="R_EX_R_SUS22153"/>
          <groups:member groups:name="exchange reaction for 15, 31-O-Didesmethyl-tacrolimus in hepatic vein" groups:idRef="R_EX_R_SUS24142"/>
          <groups:member groups:name="Exchange of CDP-Ethanolamine" groups:idRef="R_EX_R_SUS21045"/>
          <groups:member groups:name="Exchange of Alloxan" groups:idRef="R_EX_R_SUS21044"/>
          <groups:member groups:name="Exchange of L-Oleoylcarnitine" groups:idRef="R_EX_R_SUS21648"/>
          <groups:member groups:name="Exchange of Prostaglandin-F1Alpha" groups:idRef="R_EX_R_SUS21003"/>
          <groups:member groups:idRef="R_EX_R_SUS9144"/>
          <groups:member groups:name="Exchange of Stearidonic Acid" groups:idRef="R_EX_R_SUS20174"/>
          <groups:member groups:name="Exchange of Coproporphyrinogeni" groups:idRef="R_EX_R_SUS20452"/>
          <groups:member groups:name="Exchange of TyrThr" groups:idRef="R_EX_R_SUS22337"/>
          <groups:member groups:name="2-Hydroxyphenylacetate" groups:idRef="R_EX_R_SUS23047"/>
          <groups:member groups:name="exchange reaction for 1-hydroxy S-ibuprofen-glucuronide in hepatic vein" groups:idRef="R_EX_R_SUS24145"/>
          <groups:member groups:name="exchange reaction for 15-O-desmethyl tacrolimus in intestinal lumen" groups:idRef="R_EX_R_SUS24143"/>
          <groups:member groups:name="Exchange of AspMetAsp" groups:idRef="R_EX_R_SUS22154"/>
          <groups:member groups:name="Exchange of Apo E" groups:idRef="R_EX_R_SUS23594"/>
          <groups:member groups:name="Exchange of Malonyl Coenzyme A" groups:idRef="R_EX_R_SUS21006"/>
          <groups:member groups:name="Exchange of O-Octadecanoyl-R-Carnitine" groups:idRef="R_EX_R_SUS21649"/>
          <groups:member groups:name="Exchange of Prostaglandin I2" groups:idRef="R_EX_R_SUS20967"/>
          <groups:member groups:name="Exchange of Prostaglandin-F2Beta" groups:idRef="R_EX_R_SUS21004"/>
          <groups:member groups:idRef="R_EX_R_SUS9145"/>
          <groups:member groups:name="Exchange of TyrTrpPhe" groups:idRef="R_EX_R_SUS22338"/>
          <groups:member groups:name="Exchange of Gamma-Glutamyl-3-Aminopropiononitrile" groups:idRef="R_EX_R_SUS20453"/>
          <groups:member groups:name="Exchange of Alpha-Cehc-Glucuronide" groups:idRef="R_EX_R_SUS21047"/>
          <groups:member groups:name="Exchange of Lanosterol" groups:idRef="R_EX_R_SUS23048"/>
          <groups:member groups:name="Exchange of 1, 2-Diacyl-Sn-Glycerol (Didodecanoyl, N-C12:0)" groups:idRef="R_EX_R_SUS21046"/>
          <groups:member groups:name="Exchange of Acetyl Homoserine" groups:idRef="R_EX_R_SUS22036"/>
          <groups:member groups:name="Exchange of L-Palmitoylcarnitine" groups:idRef="R_EX_R_SUS21650"/>
          <groups:member groups:name="Exchange of Prostaglandin-G2" groups:idRef="R_EX_R_SUS21005"/>
          <groups:member groups:idRef="R_EX_R_SUS9146"/>
          <groups:member groups:name="Exchange of TyrValMet" groups:idRef="R_EX_R_SUS22340"/>
          <groups:member groups:name="Exchange of Gm2-Pool" groups:idRef="R_EX_R_SUS20454"/>
          <groups:member groups:name="Exchange of Tyrtyr" groups:idRef="R_EX_R_SUS22339"/>
          <groups:member groups:name="Exchange of AspValAsn" groups:idRef="R_EX_R_SUS22156"/>
          <groups:member groups:name="Exchange of Tetracosahexaenoic Acid, N-3" groups:idRef="R_EX_R_SUS20175"/>
          <groups:member groups:name="Exchange of Palmitoleoyl-Carnitine" groups:idRef="R_EX_R_SUS21651"/>
          <groups:member groups:name="exchange reaction for 1-OH-midazolam-glucuronide in portal blood" groups:idRef="R_EX_R_SUS24146"/>
          <groups:member groups:idRef="R_EX_R_SUS9147"/>
          <groups:member groups:name="Exchange of Coenzyme A" groups:idRef="R_EX_R_SUS21008"/>
          <groups:member groups:name="Exchange of Gm1-Pool" groups:idRef="R_EX_R_SUS20455"/>
          <groups:member groups:name="Exchange of Tetracosatetraenoic Acid N-6" groups:idRef="R_EX_R_SUS20178"/>
          <groups:member groups:name="Exchange of Arachidyl Coenzyme A" groups:idRef="R_EX_R_SUS21007"/>
          <groups:member groups:name="Exchange of CysAsnMet" groups:idRef="R_EX_R_SUS22157"/>
          <groups:member groups:name="Exchange of Tetracosapentaenoic Acid, N-3" groups:idRef="R_EX_R_SUS20176"/>
          <groups:member groups:name="exchange reaction for 2-hydroxy-atorvastatin-acyl-glucuronide in bile" groups:idRef="R_EX_R_SUS24149"/>
          <groups:member groups:name="Exchange of Phenylacetylglycine" groups:idRef="R_EX_R_SUS22038"/>
          <groups:member groups:name="exchange reaction for 1-OH-midazolam in portal blood" groups:idRef="R_EX_R_SUS24147"/>
          <groups:member groups:idRef="R_EX_R_SUS9148"/>
          <groups:member groups:name="Exchange of Spermine Monoaldehyde" groups:idRef="R_EX_R_SUS21010"/>
          <groups:member groups:name="Exchange of 5-O-Phosphonato-Alpha-D-Ribofuranosyl Diphosphate" groups:idRef="R_EX_R_SUS20456"/>
          <groups:member groups:name="Exchange of ValArgGly" groups:idRef="R_EX_R_SUS22341"/>
          <groups:member groups:name="Exchange of (5Z, 9E, 14Z)- (8Xi, 11R, 12S)-11, 12-Epoxy-8-Hydroxyicosa-5, 9, 14-Trienoate" groups:idRef="R_EX_R_SUS21049"/>
          <groups:member groups:name="Exchange of CysAspPhe" groups:idRef="R_EX_R_SUS22158"/>
          <groups:member groups:name="Exchange of Tetracosapentaenoic Acid, N-6" groups:idRef="R_EX_R_SUS20177"/>
          <groups:member groups:name="exchange reaction for 2-hydroxy-atorvastatin-acid in portal blood" groups:idRef="R_EX_R_SUS24148"/>
          <groups:member groups:name="Exchange of Spermidine Monoaldehyde 2" groups:idRef="R_EX_R_SUS21011"/>
          <groups:member groups:name="Exchange of Dopamine 4-O-Glucuronide" groups:idRef="R_EX_R_SUS23604"/>
          <groups:member groups:name="Exchange of 3-Oxodocosanoyl Coenzyme A" groups:idRef="R_EX_R_SUS21009"/>
          <groups:member groups:idRef="R_EX_R_SUS9149"/>
          <groups:member groups:name="Exchange of ValHisAsn" groups:idRef="R_EX_R_SUS22342"/>
          <groups:member groups:name="Exchange of [ (2R, 3S, 4R, 5R)-5- (2, 4-Dioxo-1, 2, 3, 4-Tetrahydropyrimidin-1-Yl)-3, 4-Dihydroxyoxolan-2-Yl]Methyl {[ (3R, 4S, 5S, 6R)-3, 4, 5-Trihydroxy-6- (Hydroxymethyl)Oxan-2-Yl Phosphonato]Oxy}Phosphonate" groups:idRef="R_EX_R_SUS20457"/>
          <groups:member groups:name="Exchange of CysCys" groups:idRef="R_EX_R_SUS22159"/>
          <groups:member groups:idRef="R_EX_R_SUS9150"/>
          <groups:member groups:name="exchange reaction for 2-hydroxy-atorvastatin-lactone in portal blood" groups:idRef="R_EX_R_SUS24150"/>
          <groups:member groups:name="Exchange of Timnodonic Acid" groups:idRef="R_EX_R_SUS20179"/>
          <groups:member groups:name="Exchange of ValLeuPhe" groups:idRef="R_EX_R_SUS22343"/>
          <groups:member groups:idRef="R_EX_R_SUS9221"/>
          <groups:member groups:name="Exchange of CysGlnMet" groups:idRef="R_EX_R_SUS22160"/>
          <groups:member groups:name="Exchange of Antitrypsin" groups:idRef="R_EX_R_SUS20972"/>
          <groups:member groups:name="exchange reaction for S-2-hydroxy-ibuprofen in hepatic vein" groups:idRef="R_EX_R_SUS24153"/>
          <groups:member groups:idRef="R_EX_R_SUS9151"/>
          <groups:member groups:name="Exchange of 2-Oxobutanoate" groups:idRef="R_EX_R_SUS22998"/>
          <groups:member groups:name="Exchange of Tetradecanoate (N-C14:0)" groups:idRef="R_EX_R_SUS20180"/>
          <groups:member groups:name="Exchange of ValLystyr" groups:idRef="R_EX_R_SUS22344"/>
          <groups:member groups:name="exchange reaction for 2-hydroxy-atorvastatin-lactone-glucuronide in bile" groups:idRef="R_EX_R_SUS24151"/>
          <groups:member groups:name="exchange reaction for 2-hydroxy S-ibuprofen-glucuronide in hepatic vein" groups:idRef="R_EX_R_SUS24154"/>
          <groups:member groups:name="Exchange of Spermidine Dialdehyde" groups:idRef="R_EX_R_SUS21012"/>
          <groups:member groups:name="Exchange of CysGluHis" groups:idRef="R_EX_R_SUS22161"/>
          <groups:member groups:name="exchange reaction for R-2-hydroxy-ibuprofen in hepatic vein" groups:idRef="R_EX_R_SUS24152"/>
          <groups:member groups:name="Exchange of 3-Methoxytyramine" groups:idRef="R_EX_R_SUS22041"/>
          <groups:member groups:name="Exchange of 3- (3-Hydroxy-Phenyl)Propionate" groups:idRef="R_EX_R_SUS22040"/>
          <groups:member groups:idRef="R_EX_R_SUS9152"/>
          <groups:member groups:name="Exchange of Dopamine 3-O-Glucuronide" groups:idRef="R_EX_R_SUS23606"/>
          <groups:member groups:name="Exchange of Vaccenic Acid" groups:idRef="R_EX_R_SUS20181"/>
          <groups:member groups:name="Exchange of Hypothiocyanite" groups:idRef="R_EX_R_SUS21013"/>
          <groups:member groups:name="Exchange of ValPheArg" groups:idRef="R_EX_R_SUS22345"/>
          <groups:member groups:name="Exchange of CysLeuThr" groups:idRef="R_EX_R_SUS22163"/>
          <groups:member groups:name="Exchange of CysGluTrp" groups:idRef="R_EX_R_SUS22162"/>
          <groups:member groups:idRef="R_EX_R_SUS9153"/>
          <groups:member groups:name="Exchange of Cholesterol Ester" groups:idRef="R_EX_R_SUS20182"/>
          <groups:member groups:name="Exchange of Spermidine Monoaldehyde 1" groups:idRef="R_EX_R_SUS21014"/>
          <groups:member groups:name="Exchange of ValProTrp" groups:idRef="R_EX_R_SUS22346"/>
          <groups:member groups:name="Exchange of 5-Amino-4-Oxopentanoate" groups:idRef="R_EX_R_SUS22042"/>
          <groups:member groups:name="Exchange of CDP" groups:idRef="R_EX_R_SUS20968"/>
          <groups:member groups:name="Exchange of ({[ (2R, 3S, 5R)-3-Hydroxy-5- (5-Methyl-2, 4-Dioxo-1, 2, 3, 4-Tetrahydropyrimidin-1-Yl)Oxolan-2-Yl]Methyl Phosphonato}Oxy)Phosphonate" groups:idRef="R_EX_R_SUS20969"/>
          <groups:member groups:name="Exchange of Beta-Casomorphin" groups:idRef="R_EX_R_SUS21016"/>
          <groups:member groups:name="Exchange of Maltopentaose" groups:idRef="R_EX_R_SUS21015"/>
          <groups:member groups:idRef="R_EX_R_SUS9154"/>
          <groups:member groups:name="exchange reaction for 31-O-desmethyl tacrolimus in intestinal lumen" groups:idRef="R_EX_R_SUS24155"/>
          <groups:member groups:name="Exchange of 7-Alpha, 24(S)-Dihydroxycholesterol" groups:idRef="R_EX_R_SUS20183"/>
          <groups:member groups:name="Exchange of CysSerMet" groups:idRef="R_EX_R_SUS22164"/>
          <groups:member groups:name="Exchange of ValSerArg" groups:idRef="R_EX_R_SUS22347"/>
          <groups:member groups:name="Exchange of D-Arabitol" groups:idRef="R_EX_R_SUS22043"/>
          <groups:member groups:name="Exchange of L-3-Cyanoalanine" groups:idRef="R_EX_R_SUS20970"/>
          <groups:member groups:name="Exchange of Prostaglandin C1" groups:idRef="R_EX_R_SUS20998"/>
          <groups:member groups:idRef="R_EX_R_SUS9155"/>
          <groups:member groups:name="exchange reaction for 3-alpha-5-beta-dihydroxy pravastatin in portal blood" groups:idRef="R_EX_R_SUS24156"/>
          <groups:member groups:name="Exchange of Antichymotrypsin" groups:idRef="R_EX_R_SUS20971"/>
          <groups:member groups:name="Exchange of 7-Alpha, 25-Dihydroxycholesterol" groups:idRef="R_EX_R_SUS20184"/>
          <groups:member groups:name="Exchange of GlnHisHis" groups:idRef="R_EX_R_SUS22167"/>
          <groups:member groups:name="Exchange of 7-Ketolithocholate" groups:idRef="R_EX_R_SUS22997"/>
          <groups:member groups:name="Exchange of CystyrAsn" groups:idRef="R_EX_R_SUS22165"/>
          <groups:member groups:name="Exchange of 1-Myristoylglycerophosphocholine" groups:idRef="R_EX_R_SUS21894"/>
          <groups:member groups:name="Exchange of N-Acetyl-L-Glutamate" groups:idRef="R_EX_R_SUS22044"/>
          <groups:member groups:name="Exchange of ValTrpPhe" groups:idRef="R_EX_R_SUS22348"/>
          <groups:member groups:name="Exchange of Beta-Casomorphin (1-6)" groups:idRef="R_EX_R_SUS21017"/>
          <groups:member groups:name="exchange reaction for 3,5-dihydrodiol-simvastatin-lactone form in bile" groups:idRef="R_EX_R_SUS24157"/>
          <groups:member groups:name="Exchange of D-Gluconate" groups:idRef="R_EX_R_SUS23000"/>
          <groups:member groups:name="Exchange of Haptoglobin" groups:idRef="R_EX_R_SUS20975"/>
          <groups:member groups:name="Exchange of 7-Alpha, 27-Dihydroxycholesterol" groups:idRef="R_EX_R_SUS20185"/>
          <groups:member groups:name="Exchange of Apoa1" groups:idRef="R_EX_R_SUS20973"/>
          <groups:member groups:name="Exchange of 3-Methoxy-4-Hydroxymandelate" groups:idRef="R_EX_R_SUS23053"/>
          <groups:member groups:name="Exchange of Apelin-13" groups:idRef="R_EX_R_SUS21020"/>
          <groups:member groups:name="exchange reaction for 3-hydroxy S-ibuprofen-glucuronide in hepatic vein" groups:idRef="R_EX_R_SUS24160"/>
          <groups:member groups:name="Exchange of GlnAsnGln" groups:idRef="R_EX_R_SUS22166"/>
          <groups:member groups:name="Exchange of Allantoin" groups:idRef="R_EX_R_SUS22045"/>
          <groups:member groups:name="Exchange of Neocasomorphin" groups:idRef="R_EX_R_SUS21018"/>
          <groups:member groups:name="Exchange of ValTrpVal" groups:idRef="R_EX_R_SUS22349"/>
          <groups:member groups:name="exchange reaction for R-3-hydroxy-ibuprofen in hepatic vein" groups:idRef="R_EX_R_SUS24158"/>
          <groups:member groups:name="Exchange of 1-Stearoylglycerophosphoethanolamine" groups:idRef="R_EX_R_SUS21932"/>
          <groups:member groups:name="Exchange of Fibrinogen" groups:idRef="R_EX_R_SUS20974"/>
          <groups:member groups:name="Exchange of Core 4 (Mucin O-Glycan)" groups:idRef="R_EX_R_SUS22946"/>
          <groups:member groups:name="exchange reaction for 4-hydroxy-atorvastatin-acid in portal blood" groups:idRef="R_EX_R_SUS24168"/>
          <groups:member groups:name="Exchange of Glutarate" groups:idRef="R_EX_R_SUS22999"/>
          <groups:member groups:idRef="R_EX_R_SUS9236"/>
          <groups:member groups:idRef="R_EX_R_SUS9239"/>
          <groups:member groups:idRef="R_EX_R_SUS9294"/>
          <groups:member groups:name="Exchange of PheProArg" groups:idRef="R_EX_R_SUS22257"/>
          <groups:member groups:name="Exchange of 1-Stearoylglycerophosphocholine" groups:idRef="R_EX_R_SUS21914"/>
          <groups:member groups:name="Exchange of 3-Hydroxyhexadecanoyl Carnitine" groups:idRef="R_EX_R_SUS21136"/>
          <groups:member groups:name="Exchange of 3-Hydroxydecanoyl Carnitine" groups:idRef="R_EX_R_SUS21134"/>
          <groups:member groups:name="Exchange of 1-Linoleoylglycerol" groups:idRef="R_EX_R_SUS21872"/>
          <groups:member groups:idRef="R_EX_R_SUS9270"/>
          <groups:member groups:idRef="R_EX_R_SUS9368"/>
          <groups:member groups:name="Exchange of Erythro-5-Hydroxy-L-Lysinium" groups:idRef="R_EX_R_SUS21915"/>
          <groups:member groups:name="Exchange of PheSerTrp" groups:idRef="R_EX_R_SUS22258"/>
          <groups:member groups:name="Exchange of 3-Hydroxy-Isovaleryl Carnitine" groups:idRef="R_EX_R_SUS21137"/>
          <groups:member groups:name="Exchange of 3-Hydroxyhexadecenoyl Carnitine" groups:idRef="R_EX_R_SUS21135"/>
          <groups:member groups:idRef="R_EX_R_SUS9271"/>
          <groups:member groups:idRef="R_EX_R_SUS9369"/>
          <groups:member groups:name="Exchange of Lactose-6P" groups:idRef="R_EX_R_SUS20448"/>
          <groups:member groups:name="Exchange of 3-Hydroxyoctadecadienoyl Carnitine" groups:idRef="R_EX_R_SUS21138"/>
          <groups:member groups:name="Exchange of 1-Palmitoylglycerol" groups:idRef="R_EX_R_SUS21874"/>
          <groups:member groups:idRef="R_EX_R_SUS9272"/>
          <groups:member groups:idRef="R_EX_R_SUS9370"/>
          <groups:member groups:name="Exchange of (24S)-24-Hydroxycholesterol" groups:idRef="R_EX_R_SUS23474"/>
          <groups:member groups:name="Exchange of PheTrpLeu" groups:idRef="R_EX_R_SUS22260"/>
          <groups:member groups:name="Exchange of 3-Hydroxyoctadecanoyl Carnitine" groups:idRef="R_EX_R_SUS21139"/>
          <groups:member groups:idRef="R_EX_R_SUS9391"/>
          <groups:member groups:name="Exchange of 1-Oleoylglycerol" groups:idRef="R_EX_R_SUS21873"/>
          <groups:member groups:name="Exchange of Acetyl-Vanilalanine" groups:idRef="R_EX_R_SUS23082"/>
          <groups:member groups:name="Exchange of 3-Methyl-Glutaconate" groups:idRef="R_EX_R_SUS23105"/>
          <groups:member groups:idRef="R_EX_R_SUS9273"/>
          <groups:member groups:idRef="R_EX_R_SUS9371"/>
          <groups:member groups:name="Exchange of 1-Didecanoylglycerophosphoethanolamine (C12:0 Pe)" groups:idRef="R_EX_R_SUS21916"/>
          <groups:member groups:name="Exchange of 3-Hydroxy-Octadecenoyl Carnitine" groups:idRef="R_EX_R_SUS21140"/>
          <groups:member groups:name="Exchange of Phetyr" groups:idRef="R_EX_R_SUS22261"/>
          <groups:member groups:name="Exchange of Ethylmalonic Acid" groups:idRef="R_EX_R_SUS23159"/>
          <groups:member groups:name="Exchange of Vanil-Lactate" groups:idRef="R_EX_R_SUS23081"/>
          <groups:member groups:idRef="R_EX_R_SUS9275"/>
          <groups:member groups:idRef="R_EX_R_SUS9372"/>
          <groups:member groups:name="Exchange of 11-Deoxycorticosterone" groups:idRef="R_EX_R_SUS23461"/>
          <groups:member groups:name="Exchange of 1-Tridecanoylglycerophosphoethanolamine (C13:0 Pe)" groups:idRef="R_EX_R_SUS21917"/>
          <groups:member groups:name="Exchange of PhetyrGln" groups:idRef="R_EX_R_SUS22262"/>
          <groups:member groups:name="Exchange of 1-Stearoylglycerol" groups:idRef="R_EX_R_SUS21875"/>
          <groups:member groups:name="Exchange of 26-Hydroxycholesterol" groups:idRef="R_EX_R_SUS23476"/>
          <groups:member groups:idRef="R_EX_R_SUS9373"/>
          <groups:member groups:name="Exchange of 1-Myristoylglycerophosphoethanolamine (C14:0 Pe)" groups:idRef="R_EX_R_SUS21918"/>
          <groups:member groups:name="Exchange of PhetyrLys" groups:idRef="R_EX_R_SUS22263"/>
          <groups:member groups:name="Exchange of (R)-Mevalonate" groups:idRef="R_EX_R_SUS21876"/>
          <groups:member groups:name="Exchange of Hexanoyl-Glycine" groups:idRef="R_EX_R_SUS23161"/>
          <groups:member groups:idRef="R_EX_R_SUS9374"/>
          <groups:member groups:idRef="R_EX_R_SUS9277"/>
          <groups:member groups:name="Exchange of 3-Hydroxy-Tetradecanoyl Carnitine" groups:idRef="R_EX_R_SUS21141"/>
          <groups:member groups:name="Exchange of 1-Pentadecanoylglycerophosphoethanolamine (C15:0 Pe)" groups:idRef="R_EX_R_SUS21919"/>
          <groups:member groups:name="Exchange of ProArgAsp" groups:idRef="R_EX_R_SUS22264"/>
          <groups:member groups:name="Exchange of Myo-Inositol 1-Phosphate" groups:idRef="R_EX_R_SUS21877"/>
          <groups:member groups:name="Exchange of 3-Hydroxy Trans5, 8Tetradecadienoyl Carnitine" groups:idRef="R_EX_R_SUS21144"/>
          <groups:member groups:idRef="R_EX_R_SUS9278"/>
          <groups:member groups:idRef="R_EX_R_SUS9375"/>
          <groups:member groups:name="Exchange of 3-Methyl-Glutarate" groups:idRef="R_EX_R_SUS23108"/>
          <groups:member groups:name="Exchange of 1-Hexadecenoylglycerophosphoethanolamine (C16:1 Pe, Delta 9)" groups:idRef="R_EX_R_SUS21920"/>
          <groups:member groups:name="Exchange of N-Acetyl-L-Aspartate" groups:idRef="R_EX_R_SUS21878"/>
          <groups:member groups:name="Exchange of ProArgCys" groups:idRef="R_EX_R_SUS22265"/>
          <groups:member groups:name="Exchange of Propionyl-Glycine" groups:idRef="R_EX_R_SUS23111"/>
          <groups:member groups:idRef="R_EX_R_SUS9279"/>
          <groups:member groups:idRef="R_EX_R_SUS9376"/>
          <groups:member groups:name="Exchange of 1-Heptadecanoylglycerophosphoethanolamine (C17:0 Pe)" groups:idRef="R_EX_R_SUS21921"/>
          <groups:member groups:name="Exchange of 25-Hydroxycholesterol" groups:idRef="R_EX_R_SUS23479"/>
          <groups:member groups:name="Exchange of N- (Omega)-Hydroxyarginine" groups:idRef="R_EX_R_SUS21879"/>
          <groups:member groups:name="Exchange of ProAsnCys" groups:idRef="R_EX_R_SUS22266"/>
          <groups:member groups:idRef="R_EX_R_SUS9280"/>
          <groups:member groups:idRef="R_EX_R_SUS9377"/>
          <groups:member groups:name="Exchange of 1-Palmitoylglycerophosphoinositol" groups:idRef="R_EX_R_SUS21882"/>
          <groups:member groups:name="Exchange of Decenoyl Carnitine" groups:idRef="R_EX_R_SUS21145"/>
          <groups:member groups:name="Exchange of 1-Eicosatrienoylglycerophosphoethanolamine (Delta 11, 14, 17), Lpe (20:3)" groups:idRef="R_EX_R_SUS21922"/>
          <groups:member groups:name="Exchange of Oleoyl Ethanolamide" groups:idRef="R_EX_R_SUS21880"/>
          <groups:member groups:name="3-Hydroxycinnamic Acid Exchange" groups:idRef="R_EX_R_SUS22085"/>
          <groups:member groups:idRef="R_EX_R_SUS9378"/>
          <groups:member groups:name="Exchange of ProCys" groups:idRef="R_EX_R_SUS22267"/>
          <groups:member groups:idRef="R_EX_R_SUS9281"/>
          <groups:member groups:name="Exchange of Decanoyl Carnitine" groups:idRef="R_EX_R_SUS21146"/>
          <groups:member groups:name="Exchange of 2-Linoleoylglycerophosphoethanolamine" groups:idRef="R_EX_R_SUS21925"/>
          <groups:member groups:name="Exchange of 1-Stearoylglycerophosphoinositol" groups:idRef="R_EX_R_SUS21883"/>
          <groups:member groups:name="Benzoic Acid Exchange" groups:idRef="R_EX_R_SUS22088"/>
          <groups:member groups:name="Exchange of 1-Arachidonoylglycerophosphoinositol" groups:idRef="R_EX_R_SUS21881"/>
          <groups:member groups:name="3-Hydroxyphenylpropionic Acid Exchange" groups:idRef="R_EX_R_SUS22086"/>
          <groups:member groups:name="Exchange of Sebacoyl Carnitine" groups:idRef="R_EX_R_SUS21147"/>
          <groups:member groups:name="Exchange of ProGlnPro" groups:idRef="R_EX_R_SUS22268"/>
          <groups:member groups:idRef="R_EX_R_SUS9282"/>
          <groups:member groups:name="Exchange of Hippurate (Benzoylglycinate)" groups:idRef="R_EX_R_SUS22087"/>
          <groups:member groups:idRef="R_EX_R_SUS9379"/>
          <groups:member groups:name="Exchange of 1-Docosahexenoylglyceroethanolamine (Delta 4, 7, 10, 13, 16, 19), Lpe (22:6)" groups:idRef="R_EX_R_SUS21924"/>
          <groups:member groups:name="Exchange of 2-Hydroxy-3-Methyl-Valerate" groups:idRef="R_EX_R_SUS23085"/>
          <groups:member groups:name="Exchange of Methyl-Succinate" groups:idRef="R_EX_R_SUS23165"/>
          <groups:member groups:name="Exchange of Dodecanedioyl Carnitine" groups:idRef="R_EX_R_SUS21148"/>
          <groups:member groups:name="Exchange of Desmosterol" groups:idRef="R_EX_R_SUS23482"/>
          <groups:member groups:name="Exchange of 2-Oleoylglycerophosphocholine" groups:idRef="R_EX_R_SUS21885"/>
          <groups:member groups:idRef="R_EX_R_SUS9283"/>
          <groups:member groups:idRef="R_EX_R_SUS9380"/>
          <groups:member groups:name="Exchange of ProGluLys" groups:idRef="R_EX_R_SUS22269"/>
          <groups:member groups:name="Exchange of 1-Dihomo-Linolenoylglycerophosphoethanolamine (20:3, Delta 8, 11, 14)" groups:idRef="R_EX_R_SUS21927"/>
          <groups:member groups:name="Exchange of Butyryl Carnitine" groups:idRef="R_EX_R_SUS21151"/>
          <groups:member groups:name="Exchange of Indoxyl Sulfate" groups:idRef="R_EX_R_SUS22091"/>
          <groups:member groups:name="Exchange of Hexadecanedioic Acid Mono-L-Carnitine Ester" groups:idRef="R_EX_R_SUS21149"/>
          <groups:member groups:name="P-Cresol Exchange" groups:idRef="R_EX_R_SUS22089"/>
          <groups:member groups:name="Exchange of 2-Palmitoylglycerophosphocholine" groups:idRef="R_EX_R_SUS21886"/>
          <groups:member groups:idRef="R_EX_R_SUS9284"/>
          <groups:member groups:idRef="R_EX_R_SUS9381"/>
          <groups:member groups:name="Exchange of ProHis" groups:idRef="R_EX_R_SUS22270"/>
          <groups:member groups:name="Exchange of 1-Arachidonoyl-Sn-Glycero-3-Phosphoethanolamine" groups:idRef="R_EX_R_SUS21926"/>
          <groups:member groups:name="Exchange of Succinyl Carnitine" groups:idRef="R_EX_R_SUS21152"/>
          <groups:member groups:name="Exchange of Malonyl Carnitine" groups:idRef="R_EX_R_SUS21150"/>
          <groups:member groups:name="Exchange of P-Cresol Sulfate" groups:idRef="R_EX_R_SUS22090"/>
          <groups:member groups:name="Exchange of 2-Stearoylglycerophosphocholine" groups:idRef="R_EX_R_SUS21887"/>
          <groups:member groups:idRef="R_EX_R_SUS9285"/>
          <groups:member groups:name="Exchange of Pentadecanoyl Thanolamide (C15:0)" groups:idRef="R_EX_R_SUS21929"/>
          <groups:member groups:name="Exchange of Suberyl-Glycine" groups:idRef="R_EX_R_SUS23167"/>
          <groups:member groups:name="Exchange of ProHistyr" groups:idRef="R_EX_R_SUS22271"/>
          <groups:member groups:name="Exchange of Cholesterol Sulfate" groups:idRef="R_EX_R_SUS23484"/>
          <groups:member groups:name="Exchange of 1-Arachidonoyl-Glycero-3-Phosphocholine" groups:idRef="R_EX_R_SUS21888"/>
          <groups:member groups:idRef="R_EX_R_SUS9286"/>
          <groups:member groups:idRef="R_EX_R_SUS9383"/>
          <groups:member groups:name="Exchange of Mevalonate-Lactone" groups:idRef="R_EX_R_SUS23114"/>
          <groups:member groups:name="Exchange of 1-Linoleoylglycerophosphoethanolamine (Delta 9, 12)" groups:idRef="R_EX_R_SUS21928"/>
          <groups:member groups:name="Exchange of ProLeuArg" groups:idRef="R_EX_R_SUS22272"/>
          <groups:member groups:name="Exchange of 1-Docosahexaenoylglycerophosphocholine" groups:idRef="R_EX_R_SUS21889"/>
          <groups:member groups:idRef="R_EX_R_SUS9384"/>
          <groups:member groups:idRef="R_EX_R_SUS9287"/>
          <groups:member groups:name="Exchange of 1-Palmitoylglycerophosphoethanolamine" groups:idRef="R_EX_R_SUS21931"/>
          <groups:member groups:name="Exchange of 1-Eicosadienoylglycerophosphocholine (Delta 11, 14)" groups:idRef="R_EX_R_SUS21890"/>
          <groups:member groups:name="Exchange of Tiglyl Carnitine" groups:idRef="R_EX_R_SUS21153"/>
          <groups:member groups:name="Exchange of ProLysPro" groups:idRef="R_EX_R_SUS22273"/>
          <groups:member groups:idRef="R_EX_R_SUS9385"/>
          <groups:member groups:name="Exchange of 2-Hydroxy-Isovalerate" groups:idRef="R_EX_R_SUS23088"/>
          <groups:member groups:idRef="R_EX_R_SUS9288"/>
          <groups:member groups:name="Exchange of 1-Eicosatrienoylglycerophosphocholine (Delta 11, 14, 17)" groups:idRef="R_EX_R_SUS21891"/>
          <groups:member groups:name="Exchange of 1-Oleoylglycerophosphoethanolamine (Delta 9)" groups:idRef="R_EX_R_SUS21930"/>
          <groups:member groups:name="Exchange of 3-Iodo-L-Tyrosine" groups:idRef="R_EX_R_SUS23486"/>
          <groups:member groups:name="Exchange of ProPhe" groups:idRef="R_EX_R_SUS22274"/>
          <groups:member groups:name="Exchange of Glutaryl Carnitine" groups:idRef="R_EX_R_SUS21154"/>
          <groups:member groups:idRef="R_EX_R_SUS9386"/>
          <groups:member groups:idRef="R_EX_R_SUS9289"/>
          <groups:member groups:name="Exchange of 1-Heptadecanoylglycerophosphocholine" groups:idRef="R_EX_R_SUS21892"/>
          <groups:member groups:name="Exchange of ProProArg" groups:idRef="R_EX_R_SUS22275"/>
          <groups:member groups:name="EX_M00003[e]" groups:idRef="R_EX_R_SUS24583"/>
          <groups:member groups:name="Exchange of Cis-5, 8-Tetradecadienoic Acid" groups:idRef="R_EX_R_SUS21954"/>
          <groups:member groups:name="Exchange of ValVal" groups:idRef="R_EX_R_SUS22350"/>
          <groups:member groups:name="Exchange of LeuPro" groups:idRef="R_EX_R_SUS22221"/>
          <groups:member groups:name="Exchange of Stearoyl Ethanolamide" groups:idRef="R_EX_R_SUS21952"/>
          <groups:member groups:name="Exchange of Ubiquinol" groups:idRef="R_EX_R_SUS21483"/>
          <groups:member groups:name="Exchange of F1Alpha (Mucin O-Glycan)" groups:idRef="R_EX_R_SUS22947"/>
          <groups:member groups:name="Exchange of ArgPheArg" groups:idRef="R_EX_R_SUS22130"/>
          <groups:member groups:idRef="R_EX_R_SUS9098"/>
          <groups:member groups:name="exchange reaction for AM1c9-cyclosporine in hepatic vein" groups:idRef="R_EX_R_SUS24202"/>
          <groups:member groups:name="Exchange of 3Beta-Hydroxyandrost-5-En-17-One" groups:idRef="R_EX_R_SUS23445"/>
          <groups:member groups:name="EX_ca24g(e)" groups:idRef="R_EX_R_SUS23774"/>
          <groups:member groups:idRef="R_EX_R_SUS9229"/>
          <groups:member groups:name="Exchange" groups:idRef="R_EX_R_SUS21602"/>
          <groups:member groups:name="Exchange of 4-Hydroxy-Butyrate" groups:idRef="R_EX_R_SUS23171"/>
          <groups:member groups:name="EX_M00008[e]" groups:idRef="R_EX_R_SUS24584"/>
          <groups:member groups:name="Exchange of GlnHisLys" groups:idRef="R_EX_R_SUS22168"/>
          <groups:member groups:name="Exchange of TrpGlyAsp" groups:idRef="R_EX_R_SUS22351"/>
          <groups:member groups:name="Exchange of Uroporphyrin I" groups:idRef="R_EX_R_SUS23524"/>
          <groups:member groups:name="Exchange of ArgProMet" groups:idRef="R_EX_R_SUS22131"/>
          <groups:member groups:name="Exchange of C14:0-Ethanolamide, Tetradecanoyl Ethanolamide" groups:idRef="R_EX_R_SUS21955"/>
          <groups:member groups:name="Exchange of Galactosamine" groups:idRef="R_EX_R_SUS22948"/>
          <groups:member groups:name="Exchange of (-)-Salsolinol" groups:idRef="R_EX_R_SUS23522"/>
          <groups:member groups:name="Exchange of LeuProArg" groups:idRef="R_EX_R_SUS22222"/>
          <groups:member groups:idRef="R_EX_R_SUS9230"/>
          <groups:member groups:name="Exchange of Suberic Acid" groups:idRef="R_EX_R_SUS21953"/>
          <groups:member groups:idRef="R_EX_R_SUS9099"/>
          <groups:member groups:name="exchange reaction for AM1c-cyclosporine in hepatic vein" groups:idRef="R_EX_R_SUS24203"/>
          <groups:member groups:name="Exchange of CMP-N-Acetyl-Beta-Neuraminate" groups:idRef="R_EX_R_SUS23684"/>
          <groups:member groups:name="EX_M00010[e]" groups:idRef="R_EX_R_SUS24585"/>
          <groups:member groups:name="Exchange of GlnLysLys" groups:idRef="R_EX_R_SUS22169"/>
          <groups:member groups:idRef="R_EX_R_SUS9231"/>
          <groups:member groups:name="Exchange of Hydroxy Proline" groups:idRef="R_EX_R_SUS21449"/>
          <groups:member groups:name="Exchange of ArgProThr" groups:idRef="R_EX_R_SUS22132"/>
          <groups:member groups:name="exchange reaction for AM1c-glucuronide in bile" groups:idRef="R_EX_R_SUS24204"/>
          <groups:member groups:name="Exchange of gncore 1 (Mucin O-Glycan)" groups:idRef="R_EX_R_SUS22949"/>
          <groups:member groups:name="Exchange of LeuSerTrp" groups:idRef="R_EX_R_SUS22223"/>
          <groups:member groups:idRef="R_EX_R_SUS9100"/>
          <groups:member groups:name="EX_ca3s(e)" groups:idRef="R_EX_R_SUS23775"/>
          <groups:member groups:name="Exchange of GlnProGlu" groups:idRef="R_EX_R_SUS22171"/>
          <groups:member groups:idRef="R_EX_R_SUS7108"/>
          <groups:member groups:name="EX_M00017[e]" groups:idRef="R_EX_R_SUS24586"/>
          <groups:member groups:name="Exchange of GlnLysTrp" groups:idRef="R_EX_R_SUS22170"/>
          <groups:member groups:name="Exchange of Leutyrtyr" groups:idRef="R_EX_R_SUS22226"/>
          <groups:member groups:idRef="R_EX_R_SUS9232"/>
          <groups:member groups:name="exchange reaction for AM1 (cyclosporine) in portal blood" groups:idRef="R_EX_R_SUS24205"/>
          <groups:member groups:name="Exchange of Menaquinone 10" groups:idRef="R_EX_R_SUS22950"/>
          <groups:member groups:name="Exchange of LeuTrp" groups:idRef="R_EX_R_SUS22224"/>
          <groups:member groups:name="Exchange of ArgSerSer" groups:idRef="R_EX_R_SUS22133"/>
          <groups:member groups:idRef="R_EX_R_SUS9101"/>
          <groups:member groups:name="EX_cdca24g(e)" groups:idRef="R_EX_R_SUS23776"/>
          <groups:member groups:name="Exchange/Demand Reaction" groups:idRef="R_EX_R_SUS23634"/>
          <groups:member groups:name="EX_M00019[e]" groups:idRef="R_EX_R_SUS24587"/>
          <groups:member groups:idRef="R_EX_R_SUS7110"/>
          <groups:member groups:idRef="R_EX_R_SUS9233"/>
          <groups:member groups:name="Exchange of N(Tele)-Methylhistaminium" groups:idRef="R_EX_R_SUS23525"/>
          <groups:member groups:name="Exchange of LeuVal" groups:idRef="R_EX_R_SUS22227"/>
          <groups:member groups:name="exchange reaction for AM4N9-cyclosporine in hepatic vein" groups:idRef="R_EX_R_SUS24206"/>
          <groups:member groups:name="Exchange of L-Threonate" groups:idRef="R_EX_R_SUS21956"/>
          <groups:member groups:name="Exchange of LeuTrpArg" groups:idRef="R_EX_R_SUS22225"/>
          <groups:member groups:name="Exchange of ArgtyrVal" groups:idRef="R_EX_R_SUS22134"/>
          <groups:member groups:name="Exchange of Menaquinone 11" groups:idRef="R_EX_R_SUS22951"/>
          <groups:member groups:name="Exchange of 16Alpha-Hydroxydehydroepiandrosterone" groups:idRef="R_EX_R_SUS23447"/>
          <groups:member groups:name="EX_cdca3g(e)" groups:idRef="R_EX_R_SUS23777"/>
          <groups:member groups:name="Exchange/Demand Reaction" groups:idRef="R_EX_R_SUS23633"/>
          <groups:member groups:idRef="R_EX_R_SUS9234"/>
          <groups:member groups:name="EX_M00021[e]" groups:idRef="R_EX_R_SUS24588"/>
          <groups:member groups:name="Exchange of Gd2" groups:idRef="R_EX_R_SUS23685"/>
          <groups:member groups:idRef="R_EX_R_SUS7112"/>
          <groups:member groups:name="exchange reaction for AM4N (cyclosporine) in portal blood" groups:idRef="R_EX_R_SUS24207"/>
          <groups:member groups:name="Exchange of GlnTrpGlu" groups:idRef="R_EX_R_SUS22172"/>
          <groups:member groups:name="EX_coprost(e)" groups:idRef="R_EX_R_SUS23778"/>
          <groups:member groups:name="Exchange of N6, N6, N6-Trimethyl-L-Lysine" groups:idRef="R_EX_R_SUS21957"/>
          <groups:member groups:name="Exchange of ArgValCys" groups:idRef="R_EX_R_SUS22135"/>
          <groups:member groups:name="Exchange of Menaquinone 7" groups:idRef="R_EX_R_SUS22952"/>
          <groups:member groups:idRef="R_EX_R_SUS9156"/>
          <groups:member groups:idRef="R_EX_R_SUS9235"/>
          <groups:member groups:idRef="R_EX_R_SUS9240"/>
          <groups:member groups:name="Exchange of Porphobilinogen" groups:idRef="R_EX_R_SUS23527"/>
          <groups:member groups:idRef="R_EX_R_SUS9104"/>
          <groups:member groups:name="Exchange of Phosphorylase-Limit Dextrin" groups:idRef="R_EX_R_SUS22980"/>
          <groups:member groups:name="exchange reaction for AM9 (cyclosporine) in portal blood" groups:idRef="R_EX_R_SUS24208"/>
          <groups:member groups:idRef="R_EX_R_SUS7114"/>
          <groups:member groups:name="EX_dca3g(e)" groups:idRef="R_EX_R_SUS23780"/>
          <groups:member groups:name="EX_M00115[e]" groups:idRef="R_EX_R_SUS24589"/>
          <groups:member groups:name="Exchange of Gd1A" groups:idRef="R_EX_R_SUS23686"/>
          <groups:member groups:name="EX_dca24g(e)" groups:idRef="R_EX_R_SUS23779"/>
          <groups:member groups:name="Exchange of GlntyrLeu" groups:idRef="R_EX_R_SUS22173"/>
          <groups:member groups:name="Exchange of Menaquinone 9" groups:idRef="R_EX_R_SUS22953"/>
          <groups:member groups:name="Exchange of Tridecanoyl Thanolamide (C13:0)" groups:idRef="R_EX_R_SUS21958"/>
          <groups:member groups:name="Exchange of ArgValTrp" groups:idRef="R_EX_R_SUS22136"/>
          <groups:member groups:name="Exchange of Trimethylenediaminium" groups:idRef="R_EX_R_SUS23528"/>
          <groups:member groups:idRef="R_EX_R_SUS7116"/>
          <groups:member groups:name="EX_gca3s(e)" groups:idRef="R_EX_R_SUS23782"/>
          <groups:member groups:idRef="R_EX_R_SUS9105"/>
          <groups:member groups:name="exchange reaction for atorvastatin in intestinal lumen" groups:idRef="R_EX_R_SUS24209"/>
          <groups:member groups:name="EX_M00117[e]" groups:idRef="R_EX_R_SUS24590"/>
          <groups:member groups:name="Exchange of De-Fuc Form of Pa6 (W/O Peptide Linkage)" groups:idRef="R_EX_R_SUS22954"/>
          <groups:member groups:name="Exchange of Alanylalanine" groups:idRef="R_EX_R_SUS21451"/>
          <groups:member groups:name="Exchange of GluArgLeu" groups:idRef="R_EX_R_SUS22174"/>
          <groups:member groups:name="Exchange of LysArgLeu" groups:idRef="R_EX_R_SUS22228"/>
          <groups:member groups:name="Exchange of Tetradecanoyl Carnitine" groups:idRef="R_EX_R_SUS21959"/>
          <groups:member groups:name="Exchange of AsnAsnArg" groups:idRef="R_EX_R_SUS22137"/>
          <groups:member groups:name="Exchange of (R)-Propane-1,2-Diol" groups:idRef="R_EX_R_SUS23531"/>
          <groups:member groups:idRef="R_EX_R_SUS9237"/>
          <groups:member groups:idRef="R_EX_R_SUS7118"/>
          <groups:member groups:name="EX_dca3s(e)" groups:idRef="R_EX_R_SUS23781"/>
          <groups:member groups:name="Exchange of Methylammonium" groups:idRef="R_EX_R_SUS23529"/>
          <groups:member groups:idRef="R_EX_R_SUS9106"/>
          <groups:member groups:name="exchange reaction for atorvastatin-lactone in portal blood" groups:idRef="R_EX_R_SUS24210"/>
          <groups:member groups:name="Exchange of Carnosine" groups:idRef="R_EX_R_SUS21453"/>
          <groups:member groups:name="EX_M00260[e]" groups:idRef="R_EX_R_SUS24591"/>
          <groups:member groups:name="Exchange of Lipoamide" groups:idRef="R_EX_R_SUS22955"/>
          <groups:member groups:name="Exchange of Beta Glucans" groups:idRef="R_EX_R_SUS21452"/>
          <groups:member groups:name="Exchange of LysCysHis" groups:idRef="R_EX_R_SUS22229"/>
          <groups:member groups:name="Exchange of AsnCysCys" groups:idRef="R_EX_R_SUS22138"/>
          <groups:member groups:name="Exchange of GluAsnLeu" groups:idRef="R_EX_R_SUS22175"/>
          <groups:member groups:idRef="R_EX_R_SUS7120"/>
          <groups:member groups:idRef="R_EX_R_SUS9238"/>
          <groups:member groups:name="Exchange of Laurate" groups:idRef="R_EX_R_SUS22048"/>
          <groups:member groups:name="Exchange of Urocanate" groups:idRef="R_EX_R_SUS21961"/>
          <groups:member groups:idRef="R_EX_R_SUS9107"/>
          <groups:member groups:name="exchange reaction for S-carboxy ibuprofen glucuronide in hepatic vein" groups:idRef="R_EX_R_SUS24213"/>
          <groups:member groups:name="exchange reaction for R-carboxy ibuprofen in hepatic vein" groups:idRef="R_EX_R_SUS24211"/>
          <groups:member groups:name="Exchange of 2-Linoleoylglycerophosphocholine" groups:idRef="R_EX_R_SUS21884"/>
          <groups:member groups:name="Exchange of Beta Glucan-Glycocholate Complex" groups:idRef="R_EX_R_SUS21455"/>
          <groups:member groups:name="EX_M00265[e]" groups:idRef="R_EX_R_SUS24592"/>
          <groups:member groups:name="EX_gcdca3s(e)" groups:idRef="R_EX_R_SUS23783"/>
          <groups:member groups:idRef="R_EX_R_SUS7122"/>
          <groups:member groups:name="Exchange of GluGlu" groups:idRef="R_EX_R_SUS22176"/>
          <groups:member groups:name="Exchange of LysGlnPhe" groups:idRef="R_EX_R_SUS22230"/>
          <groups:member groups:name="Exchange of AsnMetPro" groups:idRef="R_EX_R_SUS22139"/>
          <groups:member groups:idRef="R_EX_R_SUS9253"/>
          <groups:member groups:idRef="R_EX_R_SUS9108"/>
          <groups:member groups:name="exchange reaction for S-carboxy ibuprofen in hepatic vein" groups:idRef="R_EX_R_SUS24212"/>
          <groups:member groups:idRef="R_EX_R_SUS7124"/>
          <groups:member groups:name="Exchange of 1-Linoleoyl-Cholesterol, Cholesterol-Ester (18:2, Delta 9, 12)" groups:idRef="R_EX_R_SUS21964"/>
          <groups:member groups:name="Exchange of 3Alpha, 7Alpha-Dihydroxy-5Beta-Cholestanate" groups:idRef="R_EX_R_SUS22983"/>
          <groups:member groups:name="EX_M00315[e]" groups:idRef="R_EX_R_SUS24593"/>
          <groups:member groups:name="Exchange of Deoxycholic Acid" groups:idRef="R_EX_R_SUS21454"/>
          <groups:member groups:name="Exchange of W-Hydroxyl Arachidonic Acid" groups:idRef="R_EX_R_SUS21962"/>
          <groups:member groups:name="EX_gdca3s(e)" groups:idRef="R_EX_R_SUS23784"/>
          <groups:member groups:name="Exchange of Tetradecadienoyl Carnitine" groups:idRef="R_EX_R_SUS21167"/>
          <groups:member groups:name="Exchange of AsnPheAsp" groups:idRef="R_EX_R_SUS22140"/>
          <groups:member groups:name="Exchange of GluIleLys" groups:idRef="R_EX_R_SUS22177"/>
          <groups:member groups:name="Exchange of LysGluGlu" groups:idRef="R_EX_R_SUS22231"/>
          <groups:member groups:idRef="R_EX_R_SUS9109"/>
          <groups:member groups:idRef="R_EX_R_SUS9293"/>
          <groups:member groups:idRef="R_EX_R_SUS9347"/>
          <groups:member groups:name="Exchange of Beta Glucan-Taurocholic Acid Complex" groups:idRef="R_EX_R_SUS21456"/>
          <groups:member groups:idRef="R_EX_R_SUS9241"/>
          <groups:member groups:name="EX_M00341[e]" groups:idRef="R_EX_R_SUS24594"/>
          <groups:member groups:name="Exchange of 1-Gamma-Linolenoyl-Cholesterol, Cholesterol-Ester (18:3, Delta 6, 9, 12)" groups:idRef="R_EX_R_SUS21965"/>
          <groups:member groups:idRef="R_EX_R_SUS9038"/>
          <groups:member groups:idRef="R_EX_R_SUS9110"/>
          <groups:member groups:name="EX_gudca3s(e)" groups:idRef="R_EX_R_SUS23785"/>
          <groups:member groups:name="Exchange of GluLeu" groups:idRef="R_EX_R_SUS22178"/>
          <groups:member groups:name="Exchange of AsnPheCys" groups:idRef="R_EX_R_SUS22141"/>
          <groups:member groups:name="Exchange of LysLysLys" groups:idRef="R_EX_R_SUS22232"/>
          <groups:member groups:name="Exchange of N-Acetylgalactosamine" groups:idRef="R_EX_R_SUS22957"/>
          <groups:member groups:name="exchange reaction for carboxy-gliclazide in hepatic vein" groups:idRef="R_EX_R_SUS24214"/>
          <groups:member groups:name="Exchange of 5-Amino-2-Oxopentanoic Acid" groups:idRef="R_EX_R_SUS23573"/>
          <groups:member groups:idRef="R_EX_R_SUS9023"/>
          <groups:member groups:name="Exchange of S-Adenosylmethioninamine" groups:idRef="R_EX_R_SUS23533"/>
          <groups:member groups:name="Exchange of Glycylglycine" groups:idRef="R_EX_R_SUS21458"/>
          <groups:member groups:name="Exchange of Cholesteryl Arachidonate, Cholesterol-Ester (20:4, Delta 5, 8, 11, 14)" groups:idRef="R_EX_R_SUS21966"/>
          <groups:member groups:name="Exchange of 1-Vaccenoyl-Cholesterol, Cholesterol-Ester (18:1, Delta 11)" groups:idRef="R_EX_R_SUS21963"/>
          <groups:member groups:idRef="R_EX_R_SUS9242"/>
          <groups:member groups:name="Exchange of GluThr" groups:idRef="R_EX_R_SUS22181"/>
          <groups:member groups:idRef="R_EX_R_SUS7126"/>
          <groups:member groups:idRef="R_EX_R_SUS9111"/>
          <groups:member groups:name="Exchange of Phosphocreatine" groups:idRef="R_EX_R_SUS22959"/>
          <groups:member groups:name="EX_hca24g(e)" groups:idRef="R_EX_R_SUS23786"/>
          <groups:member groups:name="Exchange of GluMet" groups:idRef="R_EX_R_SUS22179"/>
          <groups:member groups:idRef="R_EX_R_SUS9024"/>
          <groups:member groups:name="Exchange of N-Acetylneuraminate" groups:idRef="R_EX_R_SUS22958"/>
          <groups:member groups:name="EX_M01197[e]" groups:idRef="R_EX_R_SUS24595"/>
          <groups:member groups:name="Exchange of AsntyrGly" groups:idRef="R_EX_R_SUS22142"/>
          <groups:member groups:name="Exchange of LysPheIle" groups:idRef="R_EX_R_SUS22233"/>
          <groups:member groups:name="exchange reaction for cerivastatin in intestinal lumen" groups:idRef="R_EX_R_SUS24215"/>
          <groups:member groups:idRef="R_EX_R_SUS9808"/>
          <groups:member groups:name="Exchange of 1-Timnodnoyl-Cholesterol, Cholesterol-Ester (20:5, Delta 5, 8, 11, 14, 17)" groups:idRef="R_EX_R_SUS21967"/>
          <groups:member groups:name="Exchange of Beta Glucan-Taurodeoxycholic Acid Complex" groups:idRef="R_EX_R_SUS21457"/>
          <groups:member groups:name="EX_hca6g(e)" groups:idRef="R_EX_R_SUS23787"/>
          <groups:member groups:idRef="R_EX_R_SUS9243"/>
          <groups:member groups:idRef="R_EX_R_SUS9055"/>
          <groups:member groups:name="Exchange of GluMetHis" groups:idRef="R_EX_R_SUS22180"/>
          <groups:member groups:name="EX_M01207[e]" groups:idRef="R_EX_R_SUS24596"/>
          <groups:member groups:name="Exchange of AsntyrPhe" groups:idRef="R_EX_R_SUS22143"/>
          <groups:member groups:name="Exchange of LysTrpArg" groups:idRef="R_EX_R_SUS22234"/>
          <groups:member groups:name="Exchange of 3, 4-Dihydroxyphenylethanol" groups:idRef="R_EX_R_SUS23692"/>
          <groups:member groups:name="exchange reaction for cerivastatin-M1 in hepatic vein" groups:idRef="R_EX_R_SUS24216"/>
          <groups:member groups:name="Exchange of 1 Acyl Phosphoglycerol" groups:idRef="R_EX_R_SUS20139"/>
          <groups:member groups:name="Exchange of Cholesteryl Docosahexanoate, Cholesterol-Ester (22:6, Delta 4, 7, 10, 13, 16, 19)" groups:idRef="R_EX_R_SUS21968"/>
          <groups:member groups:name="Exchange of L-Xylulose" groups:idRef="R_EX_R_SUS23535"/>
          <groups:member groups:idRef="R_EX_R_SUS9809"/>
          <groups:member groups:name="EX_hyochol(e)" groups:idRef="R_EX_R_SUS23790"/>
          <groups:member groups:name="Exchange of AsntyrThr" groups:idRef="R_EX_R_SUS22144"/>
          <groups:member groups:name="Exchange of 5Alpha-Androstane-3Alpha, 17Beta-Diol" groups:idRef="R_EX_R_SUS23451"/>
          <groups:member groups:name="EX_hdca24g(e)" groups:idRef="R_EX_R_SUS23788"/>
          <groups:member groups:idRef="R_EX_R_SUS9244"/>
          <groups:member groups:idRef="R_EX_R_SUS9045"/>
          <groups:member groups:idRef="R_EX_R_SUS9114"/>
          <groups:member groups:name="exchange reaction for cerivastatin-M23 in hepatic vein" groups:idRef="R_EX_R_SUS24217"/>
          <groups:member groups:name="EX_M01235[e]" groups:idRef="R_EX_R_SUS24597"/>
          <groups:member groups:name="Exchange of Cis-Aconitate" groups:idRef="R_EX_R_SUS22960"/>
          <groups:member groups:name="Exchange of LystyrIle" groups:idRef="R_EX_R_SUS22235"/>
          <groups:member groups:idRef="R_EX_R_SUS9810"/>
          <groups:member groups:name="EX_icdchol(e)" groups:idRef="R_EX_R_SUS23791"/>
          <groups:member groups:name="Exchange of Glycylsarcosine" groups:idRef="R_EX_R_SUS21459"/>
          <groups:member groups:name="EX_hdca6g(e)" groups:idRef="R_EX_R_SUS23789"/>
          <groups:member groups:name="Exchange of Adrenic Acid" groups:idRef="R_EX_R_SUS20141"/>
          <groups:member groups:idRef="R_EX_R_SUS9115"/>
          <groups:member groups:name="exchange reaction for cyclosporine in intestinal lumen" groups:idRef="R_EX_R_SUS24219"/>
          <groups:member groups:name="Exchange of AspAlaArg" groups:idRef="R_EX_R_SUS22145"/>
          <groups:member groups:name="Exchange of GluThrLys" groups:idRef="R_EX_R_SUS22182"/>
          <groups:member groups:name="exchange reaction for cerivastatin-M24 in hepatic vein" groups:idRef="R_EX_R_SUS24218"/>
          <groups:member groups:name="Exchange of Azelaic Acid" groups:idRef="R_EX_R_SUS22961"/>
          <groups:member groups:name="EX_M01238[e]" groups:idRef="R_EX_R_SUS24598"/>
          <groups:member groups:idRef="R_EX_R_SUS9811"/>
          <groups:member groups:name="Exchange of LysValPhe" groups:idRef="R_EX_R_SUS22236"/>
          <groups:member groups:idRef="R_EX_R_SUS9246"/>
          <groups:member groups:name="Exchange of Xylu_D" groups:idRef="R_EX_R_SUS23537"/>
          <groups:member groups:name="Exchange of Guar Gums" groups:idRef="R_EX_R_SUS21460"/>
          <groups:member groups:name="Exchange of ATP" groups:idRef="R_EX_R_SUS20144"/>
          <groups:member groups:idRef="R_EX_R_SUS9116"/>
          <groups:member groups:name="Exchange of Arachidate" groups:idRef="R_EX_R_SUS20142"/>
          <groups:member groups:name="Exchange of O-Methylhippurate" groups:idRef="R_EX_R_SUS22962"/>
          <groups:member groups:name="Exchange of AspAsnGlu" groups:idRef="R_EX_R_SUS22146"/>
          <groups:member groups:name="Exchange of GluTrpAla" groups:idRef="R_EX_R_SUS22183"/>
          <groups:member groups:idRef="R_EX_R_SUS9812"/>
          <groups:member groups:name="Exchange of LysValTrp" groups:idRef="R_EX_R_SUS22237"/>
          <groups:member groups:name="Exchange of Ammonia" groups:idRef="R_EX_R_SUS23027"/>
          <groups:member groups:name="EX_M01582[e]" groups:idRef="R_EX_R_SUS24599"/>
          <groups:member groups:idRef="R_EX_R_SUS9247"/>
          <groups:member groups:name="Exchange of Guar Gum-Deoxyxholic Acid Complex" groups:idRef="R_EX_R_SUS21461"/>
          <groups:member groups:name="Exchange of AspGlu" groups:idRef="R_EX_R_SUS22147"/>
          <groups:member groups:name="Exchange of Indole-3-Acetate" groups:idRef="R_EX_R_SUS23026"/>
          <groups:member groups:name="Exchange of Nc20:4" groups:idRef="R_EX_R_SUS20143"/>
          <groups:member groups:idRef="R_EX_R_SUS9117"/>
          <groups:member groups:name="Exchange of GlyLysCys" groups:idRef="R_EX_R_SUS22186"/>
          <groups:member groups:idRef="R_EX_R_SUS9813"/>
          <groups:member groups:name="exchange reaction for cyclosporine-sulphate in hepatic vein" groups:idRef="R_EX_R_SUS24220"/>
          <groups:member groups:name="Exchange of GlyHisAsn" groups:idRef="R_EX_R_SUS22184"/>
          <groups:member groups:idRef="R_EX_R_SUS9248"/>
          <groups:member groups:name="EX_isochol(e)" groups:idRef="R_EX_R_SUS23792"/>
          <groups:member groups:name="Exchange of MetArgLeu" groups:idRef="R_EX_R_SUS22238"/>
          <groups:member groups:name="EX_M02053[e]" groups:idRef="R_EX_R_SUS24600"/>
          <groups:member groups:name="Exchange of Guar Gum-Glycocholate Complex" groups:idRef="R_EX_R_SUS21462"/>
          <groups:member groups:idRef="R_EX_R_SUS10085"/>
          <groups:member groups:name="Exchange of AspGluPro" groups:idRef="R_EX_R_SUS22148"/>
          <groups:member groups:idRef="R_EX_R_SUS9118"/>
          <groups:member groups:idRef="R_EX_R_SUS9814"/>
          <groups:member groups:name="exchange reaction for 3-hydroxy-lovastatin acid form in bile" groups:idRef="R_EX_R_SUS24161"/>
          <groups:member groups:idRef="R_EX_R_SUS9329"/>
          <groups:member groups:name="Exchange of 14, 15-EET" groups:idRef="R_EX_R_SUS21830"/>
          <groups:member groups:name="exchange reaction for S-3-hydroxy-ibuprofen in hepatic vein" groups:idRef="R_EX_R_SUS24159"/>
          <groups:member groups:name="Exchange of Apelin (1-12)" groups:idRef="R_EX_R_SUS21021"/>
          <groups:member groups:idRef="R_EX_R_SUS9158"/>
          <groups:member groups:name="Exchange of Neocasomorphin (1-5)" groups:idRef="R_EX_R_SUS21019"/>
          <groups:member groups:name="Exchange of TrpLys" groups:idRef="R_EX_R_SUS22313"/>
          <groups:member groups:idRef="R_EX_R_SUS9053"/>
          <groups:member groups:name="exchange reaction for pitavastatin in intestinal lumen" groups:idRef="R_EX_R_SUS24259"/>
          <groups:member groups:name="Exchange of 12 (13)-Epome" groups:idRef="R_EX_R_SUS21832"/>
          <groups:member groups:idRef="R_EX_R_SUS9330"/>
          <groups:member groups:idRef="R_EX_R_SUS9159"/>
          <groups:member groups:name="Exchange of 9 (10)-Epome" groups:idRef="R_EX_R_SUS21831"/>
          <groups:member groups:name="Exchange of TrpMetArg" groups:idRef="R_EX_R_SUS22314"/>
          <groups:member groups:idRef="R_EX_R_SUS9054"/>
          <groups:member groups:idRef="R_EX_R_SUS9217"/>
          <groups:member groups:name="exchange reaction for pravastatin-lactone in hepatic vein" groups:idRef="R_EX_R_SUS24260"/>
          <groups:member groups:idRef="R_EX_R_SUS9331"/>
          <groups:member groups:idRef="R_EX_R_SUS9160"/>
          <groups:member groups:name="exchange reaction for 3-hydroxy pravastatin in portal blood" groups:idRef="R_EX_R_SUS24162"/>
          <groups:member groups:name="Exchange of Trans-4-Coumarate" groups:idRef="R_EX_R_SUS23418"/>
          <groups:member groups:name="Exchange of TrpMetVal" groups:idRef="R_EX_R_SUS22315"/>
          <groups:member groups:idRef="R_EX_R_SUS10086"/>
          <groups:member groups:name="exchange reaction of 3-S-hydroxy-pravastatin-tetranor in hepatic vein" groups:idRef="R_EX_R_SUS24163"/>
          <groups:member groups:name="Exchange of Maltoheptaose" groups:idRef="R_EX_R_SUS21022"/>
          <groups:member groups:idRef="R_EX_R_SUS9332"/>
          <groups:member groups:name="exchange reaction for pitavastatin-M3 in bile" groups:idRef="R_EX_R_SUS24261"/>
          <groups:member groups:name="6-Oxo-Prostaglandin F1Alpha" groups:idRef="R_EX_R_SUS21833"/>
          <groups:member groups:idRef="R_EX_R_SUS9058"/>
          <groups:member groups:idRef="R_EX_R_SUS9161"/>
          <groups:member groups:name="Exchange of Dihomo-Gamma-Linolenoyl Ethanolamide" groups:idRef="R_EX_R_SUS21851"/>
          <groups:member groups:name="Exchange of Maltononaose" groups:idRef="R_EX_R_SUS21023"/>
          <groups:member groups:name="exchange reaction for 3-OH-acetaminophen in hepatic vein" groups:idRef="R_EX_R_SUS24166"/>
          <groups:member groups:name="Exchange of TrpPhe" groups:idRef="R_EX_R_SUS22316"/>
          <groups:member groups:idRef="R_EX_R_SUS9061"/>
          <groups:member groups:name="exchange reaction for 3-hydroxy-simvastatin-acid form form in bile" groups:idRef="R_EX_R_SUS24164"/>
          <groups:member groups:name="Exchange of Neuromedin N (1-4)" groups:idRef="R_EX_R_SUS21032"/>
          <groups:member groups:idRef="R_EX_R_SUS9333"/>
          <groups:member groups:name="Transport of 5Beta-Cholestane-3Alpha, 7Alpha, 12Alpha, 24S, 25-Pentol, ABC Transport" groups:idRef="R_EX_R_SUS21834"/>
          <groups:member groups:name="Exchange of Adenosylcobalamin" groups:idRef="R_EX_R_SUS21450"/>
          <groups:member groups:name="exchange reaction for pravastatin in intestinal lumen" groups:idRef="R_EX_R_SUS24262"/>
          <groups:member groups:idRef="R_EX_R_SUS9162"/>
          <groups:member groups:name="Exchange of Trans-Delta-2-Heptadecanoic Acid" groups:idRef="R_EX_R_SUS23344"/>
          <groups:member groups:name="Exchange of Cyanosulfurous Acid Anion" groups:idRef="R_EX_R_SUS21024"/>
          <groups:member groups:idRef="R_EX_R_SUS9062"/>
          <groups:member groups:name="exchange reaction for 3-alpha-iso-pravastatin in portal blood" groups:idRef="R_EX_R_SUS24165"/>
          <groups:member groups:name="Exchange of TrpProGly" groups:idRef="R_EX_R_SUS22317"/>
          <groups:member groups:idRef="R_EX_R_SUS9334"/>
          <groups:member groups:name="exchange reaction of pravastatin glucuronide in hepatic vein" groups:idRef="R_EX_R_SUS24263"/>
          <groups:member groups:name="Exchange of 8-Dehydrocholesterol" groups:idRef="R_EX_R_SUS21835"/>
          <groups:member groups:idRef="R_EX_R_SUS9163"/>
          <groups:member groups:name="Exchange of Cyanate" groups:idRef="R_EX_R_SUS21025"/>
          <groups:member groups:idRef="R_EX_R_SUS9063"/>
          <groups:member groups:name="Exchange of TrpProLeu" groups:idRef="R_EX_R_SUS22318"/>
          <groups:member groups:idRef="R_EX_R_SUS9335"/>
          <groups:member groups:name="Exchange of Acetyl-Alanine" groups:idRef="R_EX_R_SUS21836"/>
          <groups:member groups:idRef="R_EX_R_SUS10087"/>
          <groups:member groups:name="Exchange of Pristanic Acid" groups:idRef="R_EX_R_SUS23562"/>
          <groups:member groups:name="exchange reaction for rosuvastatin in intestinal lumen" groups:idRef="R_EX_R_SUS24264"/>
          <groups:member groups:idRef="R_EX_R_SUS9164"/>
          <groups:member groups:name="exchange reaction for 4-beta-OH-gliclazide in hepatic vein" groups:idRef="R_EX_R_SUS24167"/>
          <groups:member groups:name="Exchange of 2&apos;,3&apos;-Cyclic UMP" groups:idRef="R_EX_R_SUS21026"/>
          <groups:member groups:name="Exchange of TrpSertyr" groups:idRef="R_EX_R_SUS22320"/>
          <groups:member groups:name="Exchange of Succinic Semialdehyde" groups:idRef="R_EX_R_SUS23422"/>
          <groups:member groups:idRef="R_EX_R_SUS9064"/>
          <groups:member groups:name="Exchange of TrpProVal" groups:idRef="R_EX_R_SUS22319"/>
          <groups:member groups:idRef="R_EX_R_SUS10088"/>
          <groups:member groups:name="Exchange of N-Acetyl-L-Asparagine" groups:idRef="R_EX_R_SUS21837"/>
          <groups:member groups:idRef="R_EX_R_SUS9336"/>
          <groups:member groups:idRef="R_EX_R_SUS9165"/>
          <groups:member groups:name="Exchange of Glypro" groups:idRef="R_EX_R_SUS23010"/>
          <groups:member groups:name="Exchange of Trans, Cis, Cis-2, 11, 14-Eicosatrienoic Acid" groups:idRef="R_EX_R_SUS23347"/>
          <groups:member groups:name="exchange reaction for rosuvastatin-5S-lactone in bile" groups:idRef="R_EX_R_SUS24265"/>
          <groups:member groups:name="Exchange of 3&apos;-UMP" groups:idRef="R_EX_R_SUS21027"/>
          <groups:member groups:idRef="R_EX_R_SUS10084"/>
          <groups:member groups:name="Exchange of Glycylphenylalaine" groups:idRef="R_EX_R_SUS23009"/>
          <groups:member groups:idRef="R_EX_R_SUS9065"/>
          <groups:member groups:name="Exchange of Beta-Hydroxy-Beta-Methylbutyrate" groups:idRef="R_EX_R_SUS21838"/>
          <groups:member groups:idRef="R_EX_R_SUS10089"/>
          <groups:member groups:idRef="R_EX_R_SUS9337"/>
          <groups:member groups:idRef="R_EX_R_SUS9166"/>
          <groups:member groups:name="Exchange of Kinetensin" groups:idRef="R_EX_R_SUS21028"/>
          <groups:member groups:name="exchange reaction for 4-hydroxy-atorvastatin-lactone in portal blood" groups:idRef="R_EX_R_SUS24169"/>
          <groups:member groups:name="exchange reaction for sulphate-conjugate-3-methoxy-acetaminophen in hepatic vein" groups:idRef="R_EX_R_SUS24266"/>
          <groups:member groups:idRef="R_EX_R_SUS9066"/>
          <groups:member groups:name="Exchange of TrpThrtyr" groups:idRef="R_EX_R_SUS22323"/>
          <groups:member groups:name="Exchange of TrpThrGlu" groups:idRef="R_EX_R_SUS22321"/>
          <groups:member groups:name="Exchange of 3-O-Methyldopa" groups:idRef="R_EX_R_SUS21839"/>
          <groups:member groups:idRef="R_EX_R_SUS9167"/>
          <groups:member groups:idRef="R_EX_R_SUS10090"/>
          <groups:member groups:idRef="R_EX_R_SUS9338"/>
          <groups:member groups:name="exchange reaction for 4-OH-midazolam-glucuronide in hepatic vein" groups:idRef="R_EX_R_SUS24170"/>
          <groups:member groups:name="Exchange of Kinetensin 1-7" groups:idRef="R_EX_R_SUS21029"/>
          <groups:member groups:idRef="R_EX_R_SUS9067"/>
          <groups:member groups:name="exchange reaction for simvastatin in intestinal lumen" groups:idRef="R_EX_R_SUS24267"/>
          <groups:member groups:name="Exchange of 15-Hydroxy- (8Z, 11Z, 13E)-Eicosatrienoate" groups:idRef="R_EX_R_SUS21841"/>
          <groups:member groups:name="Exchange of 6-Trans-Leukotriene B4" groups:idRef="R_EX_R_SUS21840"/>
          <groups:member groups:name="Exchange of 12,13-Hydroxyoctadec-9(Z)-Enoate" groups:idRef="R_EX_R_SUS23564"/>
          <groups:member groups:idRef="R_EX_R_SUS9168"/>
          <groups:member groups:name="Exchange of TrpThrIle" groups:idRef="R_EX_R_SUS22322"/>
          <groups:member groups:idRef="R_EX_R_SUS10091"/>
          <groups:member groups:name="exchange reaction for 4-OH-midazolam in hepatic vein" groups:idRef="R_EX_R_SUS24171"/>
          <groups:member groups:idRef="R_EX_R_SUS9339"/>
          <groups:member groups:name="Exchange of Kinetensin 1-8" groups:idRef="R_EX_R_SUS21030"/>
          <groups:member groups:idRef="R_EX_R_SUS9276"/>
          <groups:member groups:idRef="R_EX_R_SUS9068"/>
          <groups:member groups:name="exchange reaction for simvastatin dihydroxy acid form in hepatic vein" groups:idRef="R_EX_R_SUS24268"/>
          <groups:member groups:name="Exchange of 3-Hydroxy-Sebacic Acid" groups:idRef="R_EX_R_SUS23143"/>
          <groups:member groups:idRef="R_EX_R_SUS10083"/>
          <groups:member groups:name="exchnage reaction for 5-hydroxy-fluvastatin in bile" groups:idRef="R_EX_R_SUS24174"/>
          <groups:member groups:name="exchange reaction of 3-keto-5,6,-dihydroxy-pravastatin in hepatic vein" groups:idRef="R_EX_R_SUS24172"/>
          <groups:member groups:name="Exchange of Neuromedin N" groups:idRef="R_EX_R_SUS21031"/>
          <groups:member groups:idRef="R_EX_R_SUS9169"/>
          <groups:member groups:idRef="R_EX_R_SUS10024"/>
          <groups:member groups:idRef="R_EX_R_SUS9069"/>
          <groups:member groups:name="exchange reaction for sulphate-thiomethyl-acetaminophen conjugate in hepatic vein" groups:idRef="R_EX_R_SUS24269"/>
          <groups:member groups:name="Exchange of TrptyrGln" groups:idRef="R_EX_R_SUS22324"/>
          <groups:member groups:name="exchange reaction of 5,6-epoxy-3-alpha-iso-pravastatin in hepatic vein" groups:idRef="R_EX_R_SUS24173"/>
          <groups:member groups:idRef="R_EX_R_SUS9171"/>
          <groups:member groups:idRef="R_EX_R_SUS9341"/>
          <groups:member groups:idRef="R_EX_R_SUS9070"/>
          <groups:member groups:name="exchange reaction for taurine conjugate of S-ibuprofen in hepatic vein" groups:idRef="R_EX_R_SUS24272"/>
          <groups:member groups:name="Exchange of 15-Deoxy-Pgd2" groups:idRef="R_EX_R_SUS21843"/>
          <groups:member groups:name="exchange reaction for acetaminophen-sulphate in hepatic vein" groups:idRef="R_EX_R_SUS24270"/>
          <groups:member groups:name="Exchange of Trptyrtyr" groups:idRef="R_EX_R_SUS22325"/>
          <groups:member groups:name="exchange reaction for 6-alpha-OH-gliclazide in hepatic vein" groups:idRef="R_EX_R_SUS24176"/>
          <groups:member groups:name="Exchange of Kinetensin 1-3" groups:idRef="R_EX_R_SUS21033"/>
          <groups:member groups:name="Exchange of 15(R)-HEPE" groups:idRef="R_EX_R_SUS23425"/>
          <groups:member groups:idRef="R_EX_R_SUS9172"/>
          <groups:member groups:idRef="R_EX_R_SUS9342"/>
          <groups:member groups:name="Exchange of 9,10-Hydroxyoctadec-12(Z)-Enoate" groups:idRef="R_EX_R_SUS23566"/>
          <groups:member groups:idRef="R_EX_R_SUS9071"/>
          <groups:member groups:name="exchnage reaction for 5-hydroxy-fluvastatin-glucuronide in hepatic vein" groups:idRef="R_EX_R_SUS24175"/>
          <groups:member groups:name="Exchange of Androsterone Sulfate" groups:idRef="R_EX_R_SUS21844"/>
          <groups:member groups:name="exchange reaction for tacrolimus in intestinal lumen" groups:idRef="R_EX_R_SUS24271"/>
          <groups:member groups:name="Exchange of TrpValAsp" groups:idRef="R_EX_R_SUS22326"/>
          <groups:member groups:name="Exchange of Kinetensin 4-8" groups:idRef="R_EX_R_SUS21034"/>
          <groups:member groups:idRef="R_EX_R_SUS9201"/>
          <groups:member groups:name="Exchange of 4-S-Glutathionyl-5, 6-Dihydroxyindoline" groups:idRef="R_EX_R_SUS23620"/>
          <groups:member groups:idRef="R_EX_R_SUS9343"/>
          <groups:member groups:idRef="R_EX_R_SUS9072"/>
          <groups:member groups:name="Exchange of 5, 12, 20-Trihete" groups:idRef="R_EX_R_SUS21845"/>
          <groups:member groups:name="Exchange of 2-Phospho-D-Glycerate" groups:idRef="R_EX_R_SUS21577"/>
          <groups:member groups:idRef="R_EX_R_SUS9037"/>
          <groups:member groups:name="Exchange of TyrAla" groups:idRef="R_EX_R_SUS22327"/>
          <groups:member groups:name="Exchange of 3-Methyl-Thio-Propionate" groups:idRef="R_EX_R_SUS21679"/>
          <groups:member groups:name="Exchange of N-Acetyl-Seryl-Aspartyl-Lysyl-Proline" groups:idRef="R_EX_R_SUS21035"/>
          <groups:member groups:idRef="R_EX_R_SUS9202"/>
          <groups:member groups:idRef="R_EX_R_SUS9344"/>
          <groups:member groups:idRef="R_EX_R_SUS9073"/>
          <groups:member groups:name="Exchange of Succinic Semialdehyde" groups:idRef="R_EX_R_SUS23428"/>
          <groups:member groups:name="Exchange of 15(S)-HEPE" groups:idRef="R_EX_R_SUS21846"/>
          <groups:member groups:name="exchange reaction for 6-beta-OH-gliclazide in hepatic vein" groups:idRef="R_EX_R_SUS24177"/>
          <groups:member groups:name="exchange reaction for threo-isomer of fluvastain in hepatic vein" groups:idRef="R_EX_R_SUS24273"/>
          <groups:member groups:name="Exchange of TyrArgSer" groups:idRef="R_EX_R_SUS22330"/>
          <groups:member groups:name="Exchange of TyrAlaPhe" groups:idRef="R_EX_R_SUS22328"/>
          <groups:member groups:name="Exchange of 5-Hydroxyindoleacetate" groups:idRef="R_EX_R_SUS21578"/>
          <groups:member groups:name="Exchange of N-Acetyl-Seryl-Aspartate" groups:idRef="R_EX_R_SUS21036"/>
          <groups:member groups:idRef="R_EX_R_SUS9203"/>
          <groups:member groups:idRef="R_EX_R_SUS9345"/>
          <groups:member groups:name="Exchange of Cortisone" groups:idRef="R_EX_R_SUS21849"/>
          <groups:member groups:idRef="R_EX_R_SUS9074"/>
          <groups:member groups:name="exchange reaction for 6-beta-OH-gliclazide-glucuronide in hepatic vein" groups:idRef="R_EX_R_SUS24178"/>
          <groups:member groups:name="Exchange of Leukotriene B5" groups:idRef="R_EX_R_SUS21847"/>
          <groups:member groups:name="Exchange of D-Fructose 1,6-Bisphosphate" groups:idRef="R_EX_R_SUS23569"/>
          <groups:member groups:name="exchange reaction for trans-lactone-fluvastatin in hepatic vein" groups:idRef="R_EX_R_SUS24274"/>
          <groups:member groups:name="Exchange of Choline Phosphate" groups:idRef="R_EX_R_SUS21580"/>
          <groups:member groups:name="Exchange of TyrArgGlu" groups:idRef="R_EX_R_SUS22329"/>
          <groups:member groups:name="Exchange of N-Carbamoyl-Beta-Alaninate" groups:idRef="R_EX_R_SUS21579"/>
          <groups:member groups:idRef="R_EX_R_SUS9204"/>
          <groups:member groups:name="Exchange of Lysyl-Proline" groups:idRef="R_EX_R_SUS21037"/>
          <groups:member groups:name="Exchange of 14, 15-DIHETE" groups:idRef="R_EX_R_SUS21848"/>
          <groups:member groups:name="exchange reaction for 6-beta-carboxy-simvastatin-acid form in bile" groups:idRef="R_EX_R_SUS24179"/>
          <groups:member groups:idRef="R_EX_R_SUS9075"/>
          <groups:member groups:name="Exchange of Cocaine" groups:idRef="R_EX_R_SUS23570"/>
          <groups:member groups:name="Exchange of Glycylleucine" groups:idRef="R_EX_R_SUS23008"/>
          <groups:member groups:name="exchange reaction for torasemide in intestinal lumen" groups:idRef="R_EX_R_SUS24275"/>
          <groups:member groups:idRef="R_EX_R_SUS9205"/>
          <groups:member groups:name="exchange reaction for6-beta-hydroxy-methyl-simvastatin-acid form in bile" groups:idRef="R_EX_R_SUS24182"/>
          <groups:member groups:name="Exchange of Hypochlorous Acid" groups:idRef="R_EX_R_SUS21038"/>
          <groups:member groups:name="exchange reaction for 6-epi-pravastatin in portal blood" groups:idRef="R_EX_R_SUS24180"/>
          <groups:member groups:name="Exchange of Fumarate" groups:idRef="R_EX_R_SUS23007"/>
          <groups:member groups:idRef="R_EX_R_SUS9076"/>
          <groups:member groups:name="exchange reaction for Torasemide-M1 in hepatic vein" groups:idRef="R_EX_R_SUS24276"/>
          <groups:member groups:idRef="R_EX_R_SUS9399"/>
          <groups:member groups:name="Exchange of L-Cystathionine" groups:idRef="R_EX_R_SUS21581"/>
          <groups:member groups:idRef="R_EX_R_SUS9455"/>
          <groups:member groups:idRef="R_EX_R_SUS9348"/>
          <groups:member groups:name="Exchange of TyrAspArg" groups:idRef="R_EX_R_SUS22331"/>
          <groups:member groups:idRef="R_EX_R_SUS9206"/>
          <groups:member groups:name="Exchange of C12:0-Ethanolamide, Didecanoyl Ethanolamide" groups:idRef="R_EX_R_SUS21850"/>
          <groups:member groups:name="Exchange of 5, 8, 11, 14, 17-Eicosapentenoic Acid" groups:idRef="R_EX_R_SUS23350"/>
          <groups:member groups:name="Exchange of Nitryl Chloride" groups:idRef="R_EX_R_SUS21039"/>
          <groups:member groups:name="exchange reaction for 6-beta-hydroxy-lovastatin in portal blood" groups:idRef="R_EX_R_SUS24181"/>
          <groups:member groups:name="Exchange of Androst-4-Ene-3, 17-Dione" groups:idRef="R_EX_R_SUS23443"/>
          <groups:member groups:idRef="R_EX_R_SUS9688"/>
          <groups:member groups:name="Exchange of 3Alpha, 7Alpha, 12Alpha-Trihydroxy-5Beta-Cholestanoate" groups:idRef="R_EX_R_SUS22986"/>
          <groups:member groups:idRef="R_EX_R_SUS9428"/>
          <groups:member groups:name="EX_M02457[e]" groups:idRef="R_EX_R_SUS24601"/>
          <groups:member groups:idRef="R_EX_R_SUS9290"/>
          <groups:member groups:idRef="R_EX_R_SUS9119"/>
          <groups:member groups:name="Exchange of ProProPro" groups:idRef="R_EX_R_SUS22276"/>
          <groups:member groups:name="Exchange of Glyoxylate" groups:idRef="R_EX_R_SUS23055"/>
          <groups:member groups:idRef="R_EX_R_SUS9689"/>
          <groups:member groups:idRef="R_EX_R_SUS9398"/>
          <groups:member groups:name="EX_M02613[e]" groups:idRef="R_EX_R_SUS24602"/>
          <groups:member groups:idRef="R_EX_R_SUS9429"/>
          <groups:member groups:name="Exchange of 2-Methylbutyrylglycine" groups:idRef="R_EX_R_SUS23058"/>
          <groups:member groups:name="Exchange of 13-Cis-Retinoate" groups:idRef="R_EX_R_SUS23490"/>
          <groups:member groups:idRef="R_EX_R_SUS9291"/>
          <groups:member groups:name="Exchange of 3, 5-Diiodo-L-Tyrosine" groups:idRef="R_EX_R_SUS23488"/>
          <groups:member groups:idRef="R_EX_R_SUS9120"/>
          <groups:member groups:name="Exchange of ProTrpLys" groups:idRef="R_EX_R_SUS22277"/>
          <groups:member groups:idRef="R_EX_R_SUS9430"/>
          <groups:member groups:name="EX_M02745[e]" groups:idRef="R_EX_R_SUS24603"/>
          <groups:member groups:idRef="R_EX_R_SUS9292"/>
          <groups:member groups:idRef="R_EX_R_SUS9691"/>
          <groups:member groups:idRef="R_EX_R_SUS9121"/>
          <groups:member groups:name="Exchange of ProTrpThr" groups:idRef="R_EX_R_SUS22278"/>
          <groups:member groups:idRef="R_EX_R_SUS9431"/>
          <groups:member groups:idRef="R_EX_R_SUS9692"/>
          <groups:member groups:name="EX_M03045[e]" groups:idRef="R_EX_R_SUS24604"/>
          <groups:member groups:idRef="R_EX_R_SUS9122"/>
          <groups:member groups:idRef="R_EX_R_SUS9432"/>
          <groups:member groups:name="Exchange of ProValGln" groups:idRef="R_EX_R_SUS22279"/>
          <groups:member groups:idRef="R_EX_R_SUS9693"/>
          <groups:member groups:name="Exchange of steroids" groups:idRef="R_EX_R_SUS10029"/>
          <groups:member groups:idRef="R_EX_R_SUS9440"/>
          <groups:member groups:name="EX_M03051[e]" groups:idRef="R_EX_R_SUS24605"/>
          <groups:member groups:name="Exchange of xenobiotics" groups:idRef="R_EX_R_SUS10030"/>
          <groups:member groups:idRef="R_EX_R_SUS9123"/>
          <groups:member groups:name="Exchange of SerCysArg" groups:idRef="R_EX_R_SUS22282"/>
          <groups:member groups:name="Exchange of SerArgAla" groups:idRef="R_EX_R_SUS22280"/>
          <groups:member groups:idRef="R_EX_R_SUS9694"/>
          <groups:member groups:idRef="R_EX_R_SUS9433"/>
          <groups:member groups:name="Exchange of arachidonate derivatives" groups:idRef="R_EX_R_SUS10031"/>
          <groups:member groups:idRef="R_EX_R_SUS9346"/>
          <groups:member groups:idRef="R_EX_R_SUS9400"/>
          <groups:member groups:name="EX_M03153[e]" groups:idRef="R_EX_R_SUS24606"/>
          <groups:member groups:name="Exchange of 9-Cis-Retinoate" groups:idRef="R_EX_R_SUS23492"/>
          <groups:member groups:idRef="R_EX_R_SUS9295"/>
          <groups:member groups:idRef="R_EX_R_SUS9124"/>
          <groups:member groups:name="Exchange of 4-Ammoniobutanal" groups:idRef="R_EX_R_SUS20434"/>
          <groups:member groups:idRef="R_EX_R_SUS9695"/>
          <groups:member groups:name="Exchange of SerArgTrp" groups:idRef="R_EX_R_SUS22281"/>
          <groups:member groups:idRef="R_EX_R_SUS9434"/>
          <groups:member groups:name="Exchange of dGMP" groups:idRef="R_EX_R_SUS20437"/>
          <groups:member groups:idRef="R_EX_R_SUS9696"/>
          <groups:member groups:idRef="R_EX_R_SUS9125"/>
          <groups:member groups:name="Exchange of 7, 8-Dihydroneopterin 3-Triphosphate" groups:idRef="R_EX_R_SUS20435"/>
          <groups:member groups:name="EX_M01268[e]" groups:idRef="R_EX_R_SUS24607"/>
          <groups:member groups:idRef="R_EX_R_SUS9296"/>
          <groups:member groups:idRef="R_EX_R_SUS9435"/>
          <groups:member groups:name="EX_h2co3[e]" groups:idRef="R_EX_R_SUS24608"/>
          <groups:member groups:name="N-formyl-L-glutamate exchange" groups:idRef="R_EX_R_SUS10060"/>
          <groups:member groups:name="Exchange of SerGlyGlu" groups:idRef="R_EX_R_SUS22283"/>
          <groups:member groups:idRef="R_EX_R_SUS9297"/>
          <groups:member groups:idRef="R_EX_R_SUS9126"/>
          <groups:member groups:idRef="R_EX_R_SUS9436"/>
          <groups:member groups:name="Exchange of CTP" groups:idRef="R_EX_R_SUS20436"/>
          <groups:member groups:idRef="R_EX_R_SUS9698"/>
          <groups:member groups:name="EX_M02837[e]" groups:idRef="R_EX_R_SUS24609"/>
          <groups:member groups:idRef="R_EX_R_SUS9298"/>
          <groups:member groups:idRef="R_EX_R_SUS9127"/>
          <groups:member groups:name="Exchange of SerLysHis" groups:idRef="R_EX_R_SUS22284"/>
          <groups:member groups:idRef="R_EX_R_SUS9437"/>
          <groups:member groups:name="Exchange of 3,4-Dihydroxymandelate" groups:idRef="R_EX_R_SUS23497"/>
          <groups:member groups:idRef="R_EX_R_SUS9699"/>
          <groups:member groups:idRef="R_EX_R_SUS9128"/>
          <groups:member groups:name="Exchnage of 2-Hydroxy-Glutarate" groups:idRef="R_EX_R_SUS23331"/>
          <groups:member groups:idRef="R_EX_R_SUS9299"/>
          <groups:member groups:name="Exchange of 2-Hydroxy-Isocaproate" groups:idRef="R_EX_R_SUS23329"/>
          <groups:member groups:name="Exchange of SerPheLys" groups:idRef="R_EX_R_SUS22285"/>
          <groups:member groups:name="EX_M02382[e]" groups:idRef="R_EX_R_SUS24610"/>
          <groups:member groups:idRef="R_EX_R_SUS9700"/>
          <groups:member groups:name="Exchange of dGTP" groups:idRef="R_EX_R_SUS20438"/>
          <groups:member groups:idRef="R_EX_R_SUS9438"/>
          <groups:member groups:idRef="R_EX_R_SUS9129"/>
          <groups:member groups:name="Exchange of 2,5-Dihydroxybenzoate" groups:idRef="R_EX_R_SUS23496"/>
          <groups:member groups:idRef="R_EX_R_SUS9300"/>
          <groups:member groups:name="EX_M02035[e]" groups:idRef="R_EX_R_SUS24611"/>
          <groups:member groups:idRef="R_EX_R_SUS9701"/>
          <groups:member groups:name="Exchange of SerTrpHis" groups:idRef="R_EX_R_SUS22286"/>
          <groups:member groups:name="Exchange of dTMP" groups:idRef="R_EX_R_SUS20441"/>
          <groups:member groups:name="Exchange of 1-Dihomo-Linolenoylglycerophosphocholine (20:3, Delta 8, 11, 14), Lysopc A C20:3" groups:idRef="R_EX_R_SUS21900"/>
          <groups:member groups:idRef="R_EX_R_SUS9317"/>
          <groups:member groups:idRef="R_EX_R_SUS9439"/>
          <groups:member groups:name="Exchange of Glycerone" groups:idRef="R_EX_R_SUS20439"/>
          <groups:member groups:name="EX_mg2[e]" groups:idRef="R_EX_R_SUS24614"/>
          <groups:member groups:idRef="R_EX_R_SUS9130"/>
          <groups:member groups:name="EX_M02467[e]" groups:idRef="R_EX_R_SUS24612"/>
          <groups:member groups:name="Exchange of 3-Methyl-Crotonyl-Glycine" groups:idRef="R_EX_R_SUS23061"/>
          <groups:member groups:idRef="R_EX_R_SUS9702"/>
          <groups:member groups:name="Exchange of L-Normetanephrine" groups:idRef="R_EX_R_SUS22103"/>
          <groups:member groups:name="Exchange of ThrArgtyr" groups:idRef="R_EX_R_SUS22287"/>
          <groups:member groups:name="Exchange of Glycerone Phosphate" groups:idRef="R_EX_R_SUS20440"/>
          <groups:member groups:idRef="R_EX_R_SUS9703"/>
          <groups:member groups:name="EX_M02821[e]" groups:idRef="R_EX_R_SUS24613"/>
          <groups:member groups:idRef="R_EX_R_SUS9302"/>
          <groups:member groups:idRef="R_EX_R_SUS9213"/>
          <groups:member groups:name="Exchange of 16Alpha-Hydroxyestrone" groups:idRef="R_EX_R_SUS22104"/>
          <groups:member groups:idRef="R_EX_R_SUS9441"/>
          <groups:member groups:name="Exchange of ThrAsntyr" groups:idRef="R_EX_R_SUS22288"/>
          <groups:member groups:idRef="R_EX_R_SUS9132"/>
          <groups:member groups:idRef="R_EX_R_SUS9704"/>
          <groups:member groups:idRef="R_EX_R_SUS9303"/>
          <groups:member groups:name="Exchange of Retinal" groups:idRef="R_EX_R_SUS22105"/>
          <groups:member groups:name="Exchange of Formyl-N-Acetyl-5-Methoxykynurenamine" groups:idRef="R_EX_R_SUS23499"/>
          <groups:member groups:name="Exchange of 5Beta-Cholestane-3Alpha, 7Alpha, 26-Triol" groups:idRef="R_EX_R_SUS22989"/>
          <groups:member groups:idRef="R_EX_R_SUS9133"/>
          <groups:member groups:idRef="R_EX_R_SUS9442"/>
          <groups:member groups:idRef="R_EX_R_SUS9705"/>
          <groups:member groups:name="EX_cu2[e]" groups:idRef="R_EX_R_SUS24615"/>
          <groups:member groups:name="Exchange of ThrGlnGlu" groups:idRef="R_EX_R_SUS22289"/>
          <groups:member groups:name="Exchange of dTTP" groups:idRef="R_EX_R_SUS20442"/>
          <groups:member groups:idRef="R_EX_R_SUS9304"/>
          <groups:member groups:name="Exchange of Maltotetraose" groups:idRef="R_EX_R_SUS22106"/>
          <groups:member groups:idRef="R_EX_R_SUS9134"/>
          <groups:member groups:idRef="R_EX_R_SUS10132"/>
          <groups:member groups:name="Exchange of ThrHisHis" groups:idRef="R_EX_R_SUS22291"/>
          <groups:member groups:idRef="R_EX_R_SUS9443"/>
          <groups:member groups:idRef="R_EX_R_SUS9706"/>
          <groups:member groups:name="Exchange of ThrGlntyr" groups:idRef="R_EX_R_SUS22290"/>
          <groups:member groups:name="EX_M01571[e]" groups:idRef="R_EX_R_SUS24616"/>
          <groups:member groups:name="Exchange of Dopamine 4-O-Sulfate" groups:idRef="R_EX_R_SUS23602"/>
          <groups:member groups:name="Exchange of Flavin Adenine Dinucleotide Oxidized" groups:idRef="R_EX_R_SUS20443"/>
          <groups:member groups:name="Exchange of L-Prolinylglycine" groups:idRef="R_EX_R_SUS22107"/>
          <groups:member groups:idRef="R_EX_R_SUS9305"/>
          <groups:member groups:idRef="R_EX_R_SUS9135"/>
          <groups:member groups:idRef="R_EX_R_SUS9707"/>
          <groups:member groups:idRef="R_EX_R_SUS9444"/>
          <groups:member groups:name="Exchange of Peroxynitrite" groups:idRef="R_EX_R_SUS23501"/>
          <groups:member groups:name="Exchange of Formaldehyde" groups:idRef="R_EX_R_SUS20444"/>
          <groups:member groups:idRef="R_EX_R_SUS9306"/>
          <groups:member groups:name="Exchange of Isovalerylglycine" groups:idRef="R_EX_R_SUS23064"/>
          <groups:member groups:name="Exchange of 6,7-Dihydrobiopterin" groups:idRef="R_EX_R_SUS22108"/>
          <groups:member groups:idRef="R_EX_R_SUS10074"/>
          <groups:member groups:idRef="R_EX_R_SUS9708"/>
          <groups:member groups:idRef="R_EX_R_SUS9136"/>
          <groups:member groups:idRef="R_EX_R_SUS9445"/>
          <groups:member groups:name="Exchange of 5-S-Cysteinyldopamine" groups:idRef="R_EX_R_SUS23622"/>
          <groups:member groups:name="Exchange of ThrIleArg" groups:idRef="R_EX_R_SUS22292"/>
          <groups:member groups:name="Exchange of 18R-Hydroxy-5Z,8Z,11Z,14Z,16E-Eicosapentaenoic Acid" groups:idRef="R_EX_R_SUS23502"/>
          <groups:member groups:idRef="R_EX_R_SUS9307"/>
          <groups:member groups:name="Exchange of 5,6,7,8-Tetrahydrobiopterin" groups:idRef="R_EX_R_SUS22109"/>
          <groups:member groups:name="Exchange of Alpha-D-Glucose 1-Phosphate" groups:idRef="R_EX_R_SUS20445"/>
          <groups:member groups:idRef="R_EX_R_SUS9709"/>
          <groups:member groups:idRef="R_EX_R_SUS9137"/>
          <groups:member groups:name="Exchange of 6, 7-Dihydroxy-1, 2, 3, 4-Tetrahydroisoquinoline" groups:idRef="R_EX_R_SUS23626"/>
          <groups:member groups:idRef="R_EX_R_SUS9446"/>
          <groups:member groups:name="Exchange of (+-)-5-Hydroxy-6E,8Z,11Z,14Z,17Z-Eicosapentaenoic Acid" groups:idRef="R_EX_R_SUS23503"/>
          <groups:member groups:name="Exchange of ThrMetArg" groups:idRef="R_EX_R_SUS22293"/>
          <groups:member groups:name="Exchange of AlaArgCys" groups:idRef="R_EX_R_SUS22110"/>
          <groups:member groups:idRef="R_EX_R_SUS10076"/>
          <groups:member groups:idRef="R_EX_R_SUS9308"/>
          <groups:member groups:idRef="R_EX_R_SUS9710"/>
          <groups:member groups:name="Exchange of Isomaltose" groups:idRef="R_EX_R_SUS20446"/>
          <groups:member groups:idRef="R_EX_R_SUS9138"/>
          <groups:member groups:idRef="R_EX_R_SUS9447"/>
          <groups:member groups:name="Exchange of 5,15-Dihydroxyeicosatetraenoic Acid" groups:idRef="R_EX_R_SUS23504"/>
          <groups:member groups:name="Exchange of GlyLysPhe" groups:idRef="R_EX_R_SUS22187"/>
          <groups:member groups:name="exchange reaction for cysteine-conjugate-acetaminophen in hepatic vein" groups:idRef="R_EX_R_SUS24221"/>
          <groups:member groups:name="Exchange of GlyHisLys" groups:idRef="R_EX_R_SUS22185"/>
          <groups:member groups:idRef="R_EX_R_SUS9077"/>
          <groups:member groups:name="Exchange of 11-Cis-Eicosenoate" groups:idRef="R_EX_R_SUS22046"/>
          <groups:member groups:idRef="R_EX_R_SUS9387"/>
          <groups:member groups:idRef="R_EX_R_SUS9131"/>
          <groups:member groups:name="Exchange of Plasminogen" groups:idRef="R_EX_R_SUS20976"/>
          <groups:member groups:idRef="R_EX_R_SUS9815"/>
          <groups:member groups:name="exchange reaction for deoxy-fluvastatin-dinor in hepatic vein" groups:idRef="R_EX_R_SUS24222"/>
          <groups:member groups:name="Exchangefor (8Z, 11Z, 14Z)-Eicosatrienoic Acid" groups:idRef="R_EX_R_SUS22047"/>
          <groups:member groups:idRef="R_EX_R_SUS9078"/>
          <groups:member groups:name="Exchange of Prothrombin" groups:idRef="R_EX_R_SUS20977"/>
          <groups:member groups:idRef="R_EX_R_SUS9388"/>
          <groups:member groups:idRef="R_EX_R_SUS9816"/>
          <groups:member groups:name="Exchange of Palmitoylethanolamide" groups:idRef="R_EX_R_SUS21933"/>
          <groups:member groups:name="exchange reaction for N-desisopropyl-fluvastatin in bile" groups:idRef="R_EX_R_SUS24223"/>
          <groups:member groups:idRef="R_EX_R_SUS9079"/>
          <groups:member groups:idRef="R_EX_R_SUS9260"/>
          <groups:member groups:name="Exchange of Apotransferin" groups:idRef="R_EX_R_SUS20978"/>
          <groups:member groups:idRef="R_EX_R_SUS9034"/>
          <groups:member groups:name="Exchange of N-Acetyl-Tyrosine" groups:idRef="R_EX_R_SUS23068"/>
          <groups:member groups:name="Exchange of 15-Keto-Prostaglandin F2A" groups:idRef="R_EX_R_SUS21795"/>
          <groups:member groups:idRef="R_EX_R_SUS9389"/>
          <groups:member groups:name="Exchange of 12-Hydroperoxyeicosa-5, 8, 10, 14-Tetraenoate" groups:idRef="R_EX_R_SUS21793"/>
          <groups:member groups:name="Exchange of L-Malate" groups:idRef="R_EX_R_SUS23011"/>
          <groups:member groups:name="Exchange of Sphingomyelin (D18:0/24:1)" groups:idRef="R_EX_R_SUS21936"/>
          <groups:member groups:name="exchange reaction of desacyl dehydro-pravastatin in hepatic vein" groups:idRef="R_EX_R_SUS24225"/>
          <groups:member groups:name="Exchange of Glycerol-2-Phosphate" groups:idRef="R_EX_R_SUS22049"/>
          <groups:member groups:name="Exchange of Chitobiose" groups:idRef="R_EX_R_SUS20979"/>
          <groups:member groups:name="Exchange of L-Saccharopinate" groups:idRef="R_EX_R_SUS21934"/>
          <groups:member groups:name="exchange reaction for dehydro-gliclazide in hepatic vein" groups:idRef="R_EX_R_SUS24224"/>
          <groups:member groups:name="Exchange of GlytyrLys" groups:idRef="R_EX_R_SUS22188"/>
          <groups:member groups:idRef="R_EX_R_SUS9080"/>
          <groups:member groups:idRef="R_EX_R_SUS9035"/>
          <groups:member groups:name="Exchange of 21-Hydroxypregnenolone" groups:idRef="R_EX_R_SUS21796"/>
          <groups:member groups:name="Exchange of Ppi" groups:idRef="R_EX_R_SUS23012"/>
          <groups:member groups:name="Exchange of 15(S)-HPETE" groups:idRef="R_EX_R_SUS21794"/>
          <groups:member groups:idRef="R_EX_R_SUS9036"/>
          <groups:member groups:name="Exchange of Glycolate" groups:idRef="R_EX_R_SUS22050"/>
          <groups:member groups:name="Exchange of Sphingomyelin (D18:1/14:0)" groups:idRef="R_EX_R_SUS21937"/>
          <groups:member groups:name="Exchange of Chenodeoxycholate" groups:idRef="R_EX_R_SUS20980"/>
          <groups:member groups:name="Exchange of Sebacic Acid" groups:idRef="R_EX_R_SUS21935"/>
          <groups:member groups:idRef="R_EX_R_SUS9081"/>
          <groups:member groups:name="Exchange of GlyValHis" groups:idRef="R_EX_R_SUS22189"/>
          <groups:member groups:name="Exchange of 3-Hydoxy-Suberic Acid" groups:idRef="R_EX_R_SUS23148"/>
          <groups:member groups:name="exchange reaction for 31-O-Desmethyl,19-Hydroxy,37, 39-Epoxy-tacrolimus in hepatic vein" groups:idRef="R_EX_R_SUS24226"/>
          <groups:member groups:name="Exchnage for L-Cysteate" groups:idRef="R_EX_R_SUS22051"/>
          <groups:member groups:name="Exchange of Sphingomyelin (D18:1/15:0)" groups:idRef="R_EX_R_SUS21938"/>
          <groups:member groups:name="Exchange of Taurolithocholate" groups:idRef="R_EX_R_SUS20981"/>
          <groups:member groups:idRef="R_EX_R_SUS9082"/>
          <groups:member groups:idRef="R_EX_R_SUS9392"/>
          <groups:member groups:name="Exchange of HisArgCys" groups:idRef="R_EX_R_SUS22190"/>
          <groups:member groups:name="Exchange of Fatty Acid 9-Cis-Retinol" groups:idRef="R_EX_R_SUS20140"/>
          <groups:member groups:idRef="R_EX_R_SUS9301"/>
          <groups:member groups:name="Exchange of Sphingomyelin (D18:1/16:0)" groups:idRef="R_EX_R_SUS21939"/>
          <groups:member groups:name="Exchange of Glycolithocholate" groups:idRef="R_EX_R_SUS20982"/>
          <groups:member groups:name="exchange reaction for fluvastatin in intestinal lumen" groups:idRef="R_EX_R_SUS24227"/>
          <groups:member groups:idRef="R_EX_R_SUS9083"/>
          <groups:member groups:name="Exchange of Oxaloacetate" groups:idRef="R_EX_R_SUS22052"/>
          <groups:member groups:name="Exchange of 2-Oxoadipate" groups:idRef="R_EX_R_SUS21797"/>
          <groups:member groups:idRef="R_EX_R_SUS9393"/>
          <groups:member groups:name="Exchange of HisArgSer" groups:idRef="R_EX_R_SUS22191"/>
          <groups:member groups:idRef="R_EX_R_SUS9039"/>
          <groups:member groups:name="Exchange of Sphingomyelin (D18:1/16:1)" groups:idRef="R_EX_R_SUS21940"/>
          <groups:member groups:name="Exchange of Glycoursodeoxycholate" groups:idRef="R_EX_R_SUS20984"/>
          <groups:member groups:name="Exchange of Tauroursodeoxycholate" groups:idRef="R_EX_R_SUS20983"/>
          <groups:member groups:name="exchange reaction for des-isopropyl-dihydro-fluvastatin-tetranor in hepatic vein" groups:idRef="R_EX_R_SUS24228"/>
          <groups:member groups:name="Exchange of 3- (4-Hydroxyphenyl)Lactate" groups:idRef="R_EX_R_SUS21798"/>
          <groups:member groups:idRef="R_EX_R_SUS9084"/>
          <groups:member groups:idRef="R_EX_R_SUS9040"/>
          <groups:member groups:name="Exchange of Phenylacetate" groups:idRef="R_EX_R_SUS22053"/>
          <groups:member groups:name="Exchange of HisCysCys" groups:idRef="R_EX_R_SUS22193"/>
          <groups:member groups:idRef="R_EX_R_SUS9394"/>
          <groups:member groups:name="Exchange of HisAsp" groups:idRef="R_EX_R_SUS22192"/>
          <groups:member groups:name="Exchange of Succinylacetone" groups:idRef="R_EX_R_SUS23073"/>
          <groups:member groups:name="Exchange of Sphingomyelin (D18:1/17:0)" groups:idRef="R_EX_R_SUS21941"/>
          <groups:member groups:name="Exchange of Glutathionyl-Leuc4" groups:idRef="R_EX_R_SUS20986"/>
          <groups:member groups:name="Exchange of 3- (3-Hydroxy-Phenyl)Propionate Hydroxy Derivative Glucuronide" groups:idRef="R_EX_R_SUS21801"/>
          <groups:member groups:name="exchange reaction for des-isopropyl-dihydro-fluvastatin-tetranor-glucuronide in hepatic vein" groups:idRef="R_EX_R_SUS24229"/>
          <groups:member groups:idRef="R_EX_R_SUS9041"/>
          <groups:member groups:name="Exchange of 3-Hydroxy-2-Methylpropanoate" groups:idRef="R_EX_R_SUS21799"/>
          <groups:member groups:idRef="R_EX_R_SUS9085"/>
          <groups:member groups:idRef="R_EX_R_SUS9395"/>
          <groups:member groups:name="Exchange of Phenyl Lactate" groups:idRef="R_EX_R_SUS22054"/>
          <groups:member groups:name="Exchange of Sphingomyelin (D18:1/18:0)" groups:idRef="R_EX_R_SUS21942"/>
          <groups:member groups:idRef="R_EX_R_SUS9113"/>
          <groups:member groups:name="Exchange of Isobutyrylglycine" groups:idRef="R_EX_R_SUS23413"/>
          <groups:member groups:name="Chenodeoxycholic acid 3-sulfate exchange" groups:idRef="R_EX_R_SUS20985"/>
          <groups:member groups:idRef="R_EX_R_SUS9042"/>
          <groups:member groups:name="exchange reaction for glucuronide-conjugate of 3-methoxy-acetaminophen in hepatic vein" groups:idRef="R_EX_R_SUS24230"/>
          <groups:member groups:idRef="R_EX_R_SUS9086"/>
          <groups:member groups:name="Exchange of 3-Hydroxypropionate" groups:idRef="R_EX_R_SUS21800"/>
          <groups:member groups:idRef="R_EX_R_SUS9396"/>
          <groups:member groups:name="Exchange of Sphingomyelin (D18:1/18:1)" groups:idRef="R_EX_R_SUS21943"/>
          <groups:member groups:name="Exchange of O-Phospho-L-Serine" groups:idRef="R_EX_R_SUS22055"/>
          <groups:member groups:name="Exchange of HisGlnAla" groups:idRef="R_EX_R_SUS22194"/>
          <groups:member groups:idRef="R_EX_R_SUS9087"/>
          <groups:member groups:idRef="R_EX_R_SUS9043"/>
          <groups:member groups:name="exchange reaction for gliclazide in intestinal lumen" groups:idRef="R_EX_R_SUS24231"/>
          <groups:member groups:idRef="R_EX_R_SUS9397"/>
          <groups:member groups:name="Exchange of S-Glutathionyl-2-4-Dinitrobenzene" groups:idRef="R_EX_R_SUS20987"/>
          <groups:member groups:name="Exchange of Sphingomyelin (D18:1/20:0)" groups:idRef="R_EX_R_SUS21944"/>
          <groups:member groups:name="Exchange of Tetradecenoate (N-C14:1)" groups:idRef="R_EX_R_SUS22056"/>
          <groups:member groups:name="Exchange of HisGlu" groups:idRef="R_EX_R_SUS22195"/>
          <groups:member groups:idRef="R_EX_R_SUS9088"/>
          <groups:member groups:name="Ursodeoxycholic acid exchange" groups:idRef="R_EX_R_SUS20990"/>
          <groups:member groups:name="exchange reaction for glucuronide-thiomethyl-acetaminophen conjugate in hepatic vein" groups:idRef="R_EX_R_SUS24232"/>
          <groups:member groups:name="Exchange of Leb Glycolipid" groups:idRef="R_EX_R_SUS20153"/>
          <groups:member groups:name="Exchange of Methyl-Histidine" groups:idRef="R_EX_R_SUS21802"/>
          <groups:member groups:name="Exchange of S-Glutathionyl-Ethacrynic-Acid" groups:idRef="R_EX_R_SUS20988"/>
          <groups:member groups:name="Exchange of Sphingomyelin (D18:1/20:1)" groups:idRef="R_EX_R_SUS21945"/>
          <groups:member groups:name="Exchange of 5-Hydroxy-Hexanoate" groups:idRef="R_EX_R_SUS23152"/>
          <groups:member groups:name="Exchange of HisGluGln" groups:idRef="R_EX_R_SUS22196"/>
          <groups:member groups:name="Exchange of Lithocholate" groups:idRef="R_EX_R_SUS20989"/>
          <groups:member groups:idRef="R_EX_R_SUS9090"/>
          <groups:member groups:name="Exchange of 3-Ureidoisobutyrate" groups:idRef="R_EX_R_SUS21803"/>
          <groups:member groups:name="exchange reaction for ibuprofen_R in intestinal lumen" groups:idRef="R_EX_R_SUS24233"/>
          <groups:member groups:name="Exchange of 17Alpha-Hydroxyprogesterone" groups:idRef="R_EX_R_SUS23464"/>
          <groups:member groups:name="Exchange of Sphingomyelin (D18:1/21:0)" groups:idRef="R_EX_R_SUS21946"/>
          <groups:member groups:idRef="R_EX_R_SUS9102"/>
          <groups:member groups:idRef="R_EX_R_SUS9091"/>
          <groups:member groups:idRef="R_EX_R_SUS9157"/>
          <groups:member groups:name="Exchange of HisGlyLys" groups:idRef="R_EX_R_SUS22197"/>
          <groups:member groups:name="exchange reaction for 3-hydroxy-iso-delta-4,5-hydroxy acid form of lovastatin in bile" groups:idRef="R_EX_R_SUS24236"/>
          <groups:member groups:idRef="R_EX_R_SUS9046"/>
          <groups:member groups:name="Exchange of 4-Acetamidobutanoate" groups:idRef="R_EX_R_SUS21804"/>
          <groups:member groups:name="Exchange of Sphingomyelin (D18:1/22:0)" groups:idRef="R_EX_R_SUS21947"/>
          <groups:member groups:name="exchange reaction for ibuprofen_S in intestinal lumen" groups:idRef="R_EX_R_SUS24234"/>
          <groups:member groups:idRef="R_EX_R_SUS9690"/>
          <groups:member groups:name="Exchange of Sulfoglycolithocholate" groups:idRef="R_EX_R_SUS20991"/>
          <groups:member groups:idRef="R_EX_R_SUS9454"/>
          <groups:member groups:idRef="R_EX_R_SUS9092"/>
          <groups:member groups:name="Exchange of Sphingomyelin (D18:1/22:1)" groups:idRef="R_EX_R_SUS21948"/>
          <groups:member groups:name="Exchange of HisHisLys" groups:idRef="R_EX_R_SUS22198"/>
          <groups:member groups:name="Exchange of 9-Cis-Retinol" groups:idRef="R_EX_R_SUS20172"/>
          <groups:member groups:idRef="R_EX_R_SUS9047"/>
          <groups:member groups:name="Exchange of 4- (Trimethylammonio)Butanoate" groups:idRef="R_EX_R_SUS21805"/>
          <groups:member groups:idRef="R_EX_R_SUS9401"/>
          <groups:member groups:name="exchange reaction for ibuprofen acyl glucuronide in portal blood" groups:idRef="R_EX_R_SUS24235"/>
          <groups:member groups:idRef="R_EX_R_SUS9093"/>
          <groups:member groups:name="Exchange of 2-[ (4R)-4-[ (1S, 2S, 5R, 7R, 10R, 11S, 14R, 15R)-2, 15-Dimethyl-5- (Sulfonatooxy)Tetracyclo[8.7.0.0^{2, 7}.0^{11, 15}]Heptadecan-14-Yl]Pentanamido]Ethane-1-Sulfonate" groups:idRef="R_EX_R_SUS20992"/>
          <groups:member groups:name="Exchange of Sphingomyelin (D18:1/23:0)" groups:idRef="R_EX_R_SUS21949"/>
          <groups:member groups:name="Exchange of 5(S)-HPETE" groups:idRef="R_EX_R_SUS21808"/>
          <groups:member groups:name="Exchange of HisLysAla" groups:idRef="R_EX_R_SUS22199"/>
          <groups:member groups:name="Exchange of 5, 6-Dihydrothymine" groups:idRef="R_EX_R_SUS21806"/>
          <groups:member groups:idRef="R_EX_R_SUS9404"/>
          <groups:member groups:idRef="R_EX_R_SUS9044"/>
          <groups:member groups:name="Exchange of 3- (4-Hydroxyphenyl)Pyruvate" groups:idRef="R_EX_R_SUS21526"/>
          <groups:member groups:name="exchange reaction for losartan in intestinal lumen" groups:idRef="R_EX_R_SUS24238"/>
          <groups:member groups:idRef="R_EX_R_SUS9048"/>
          <groups:member groups:idRef="R_EX_R_SUS9094"/>
          <groups:member groups:name="Exchange of Reverse-Triiodthyronine" groups:idRef="R_EX_R_SUS20993"/>
          <groups:member groups:name="Exchange of Sphingomyelin (D18:0/24:0)" groups:idRef="R_EX_R_SUS21950"/>
          <groups:member groups:name="Exchange of 3-Hydroxy Trans7, 10-Hexadecadienoyl Carnitine" groups:idRef="R_EX_R_SUS21143"/>
          <groups:member groups:name="Exchange of Cholesta-5, 7-Dien-3Beta-Ol" groups:idRef="R_EX_R_SUS21809"/>
          <groups:member groups:idRef="R_EX_R_SUS9405"/>
          <groups:member groups:name="Exchange of HisLysGlu" groups:idRef="R_EX_R_SUS22200"/>
          <groups:member groups:name="Exchange of 5, 6-Dihydrouracil" groups:idRef="R_EX_R_SUS21807"/>
          <groups:member groups:name="exchange reaction for Losartan-E3174 in portal blood" groups:idRef="R_EX_R_SUS24237"/>
          <groups:member groups:idRef="R_EX_R_SUS9049"/>
          <groups:member groups:name="Exchange of 3-Methyl-2-Oxobutanoate" groups:idRef="R_EX_R_SUS21527"/>
          <groups:member groups:name="Exchange of Acetyl Isoleucine" groups:idRef="R_EX_R_SUS22029"/>
          <groups:member groups:name="Exchange of 7-Hydroxy-Octanoate" groups:idRef="R_EX_R_SUS23155"/>
          <groups:member groups:name="Exchange of Sphingomyelin (D18:0/25:0)" groups:idRef="R_EX_R_SUS21951"/>
          <groups:member groups:idRef="R_EX_R_SUS9095"/>
          <groups:member groups:name="Exchange of Prostaglandin H2" groups:idRef="R_EX_R_SUS20966"/>
          <groups:member groups:name="Exchange of 3-Methyl-2-Oxopentanoate" groups:idRef="R_EX_R_SUS21528"/>
          <groups:member groups:idRef="R_EX_R_SUS9406"/>
          <groups:member groups:name="Exchange of 3&apos;-Carboxy-Alpha-Chromanol" groups:idRef="R_EX_R_SUS21048"/>
          <groups:member groups:name="Exchange of HisLysIle" groups:idRef="R_EX_R_SUS22201"/>
          <groups:member groups:name="Exchange of Prostaglandin-A2" groups:idRef="R_EX_R_SUS20995"/>
          <groups:member groups:idRef="R_EX_R_SUS9050"/>
          <groups:member groups:idRef="R_EX_R_SUS9096"/>
          <groups:member groups:name="Exchange of 5-Oxoprolinate" groups:idRef="R_EX_R_SUS21531"/>
          <groups:member groups:name="Exchange of 4-Methyl-2-Oxopentanoate" groups:idRef="R_EX_R_SUS21529"/>
          <groups:member groups:idRef="R_EX_R_SUS9407"/>
          <groups:member groups:idRef="R_EX_R_SUS9051"/>
          <groups:member groups:name="exchange reaction for Losartan-N1-glucuronide in hepatic vein" groups:idRef="R_EX_R_SUS24239"/>
          <groups:member groups:name="Exchange of Prostaglandin-B1" groups:idRef="R_EX_R_SUS20996"/>
          <groups:member groups:name="Exchange of HisLysThr" groups:idRef="R_EX_R_SUS22202"/>
          <groups:member groups:name="Exchange of Acetyl-Glycine" groups:idRef="R_EX_R_SUS21810"/>
          <groups:member groups:idRef="R_EX_R_SUS9097"/>
          <groups:member groups:name="Exchange of 5-S-Methyl-5-Thioadenosine" groups:idRef="R_EX_R_SUS21530"/>
          <groups:member groups:name="exchange reaction for Losartan-M2 in hepatic vein" groups:idRef="R_EX_R_SUS24241"/>
          <groups:member groups:idRef="R_EX_R_SUS9052"/>
        </groups:listOfMembers>
      </groups:group>
      <groups:group metaid="meta_G_group63" sboTerm="SBO:0000633" groups:id="G_group63" groups:name="Fatty acid activation (cytosolic)" groups:kind="partonomy">
        <groups:listOfMembers>
          <groups:member groups:idRef="R_R_SUS0337"/>
          <groups:member groups:idRef="R_R_SUS0331"/>
          <groups:member groups:idRef="R_R_SUS0417"/>
          <groups:member groups:idRef="R_R_SUS0275"/>
          <groups:member groups:idRef="R_R_SUS0421"/>
          <groups:member groups:idRef="R_R_SUS0309"/>
          <groups:member groups:idRef="R_R_SUS0241"/>
          <groups:member groups:idRef="R_R_SUS0200"/>
          <groups:member groups:idRef="R_R_SUS0249"/>
          <groups:member groups:idRef="R_R_SUS0267"/>
          <groups:member groups:idRef="R_R_SUS0353"/>
          <groups:member groups:idRef="R_R_SUS0437"/>
          <groups:member groups:idRef="R_R_SUS0165"/>
          <groups:member groups:idRef="R_R_SUS0345"/>
          <groups:member groups:idRef="R_R_SUS0283"/>
          <groups:member groups:idRef="R_R_SUS0313"/>
          <groups:member groups:idRef="R_R_SUS0180"/>
          <groups:member groups:idRef="R_R_SUS0226"/>
          <groups:member groups:idRef="R_R_SUS0196"/>
          <groups:member groups:idRef="R_R_SUS0297"/>
          <groups:member groups:idRef="R_R_SUS0373"/>
          <groups:member groups:idRef="R_R_SUS0323"/>
          <groups:member groups:idRef="R_R_SUS0168"/>
          <groups:member groups:idRef="R_R_SUS0401"/>
          <groups:member groups:idRef="R_R_SUS0188"/>
          <groups:member groups:idRef="R_R_SUS0171"/>
          <groups:member groups:idRef="R_R_SUS0357"/>
          <groups:member groups:idRef="R_R_SUS0301"/>
          <groups:member groups:idRef="R_R_SUS0259"/>
          <groups:member groups:idRef="R_R_SUS0279"/>
          <groups:member groups:idRef="R_R_SUS0204"/>
          <groups:member groups:idRef="R_R_SUS0409"/>
          <groups:member groups:idRef="R_R_SUS0369"/>
          <groups:member groups:idRef="R_R_SUS0217"/>
          <groups:member groups:idRef="R_R_SUS0213"/>
          <groups:member groups:idRef="R_R_SUS0425"/>
          <groups:member groups:idRef="R_R_SUS0293"/>
          <groups:member groups:idRef="R_R_SUS0405"/>
          <groups:member groups:idRef="R_R_SUS0361"/>
          <groups:member groups:idRef="R_R_SUS0177"/>
          <groups:member groups:idRef="R_R_SUS0327"/>
          <groups:member groups:idRef="R_R_SUS0174"/>
          <groups:member groups:idRef="R_R_SUS0263"/>
          <groups:member groups:idRef="R_R_SUS0433"/>
          <groups:member groups:idRef="R_R_SUS0429"/>
          <groups:member groups:idRef="R_R_SUS0233"/>
          <groups:member groups:idRef="R_R_SUS0245"/>
          <groups:member groups:idRef="R_R_SUS0209"/>
          <groups:member groups:idRef="R_R_SUS0349"/>
          <groups:member groups:idRef="R_R_SUS0385"/>
          <groups:member groups:idRef="R_R_SUS0156"/>
          <groups:member groups:idRef="R_R_SUS0305"/>
          <groups:member groups:idRef="R_R_SUS0237"/>
          <groups:member groups:idRef="R_R_SUS0365"/>
          <groups:member groups:idRef="R_R_SUS0341"/>
          <groups:member groups:idRef="R_R_SUS0389"/>
          <groups:member groups:idRef="R_R_SUS0271"/>
          <groups:member groups:idRef="R_R_SUS0393"/>
          <groups:member groups:idRef="R_R_SUS0377"/>
          <groups:member groups:idRef="R_R_SUS0255"/>
          <groups:member groups:idRef="R_R_SUS0319"/>
          <groups:member groups:idRef="R_R_SUS0184"/>
          <groups:member groups:idRef="R_R_SUS0289"/>
          <groups:member groups:idRef="R_R_SUS0381"/>
          <groups:member groups:idRef="R_R_SUS0413"/>
          <groups:member groups:idRef="R_R_SUS0397"/>
          <groups:member groups:idRef="R_R_SUS0192"/>
        </groups:listOfMembers>
      </groups:group>
      <groups:group metaid="meta_G_group64" sboTerm="SBO:0000633" groups:id="G_group64" groups:name="Fatty acid activation (endoplasmic reticular)" groups:kind="partonomy">
        <groups:listOfMembers>
          <groups:member groups:idRef="R_R_SUS2975"/>
          <groups:member groups:idRef="R_R_SUS2970"/>
          <groups:member groups:idRef="R_R_SUS2948"/>
          <groups:member groups:idRef="R_R_SUS2976"/>
          <groups:member groups:idRef="R_R_SUS2963"/>
          <groups:member groups:idRef="R_R_SUS2980"/>
          <groups:member groups:idRef="R_R_SUS2996"/>
          <groups:member groups:idRef="R_R_SUS2994"/>
          <groups:member groups:idRef="R_R_SUS2949"/>
          <groups:member groups:idRef="R_R_SUS2989"/>
          <groups:member groups:idRef="R_R_SUS2968"/>
          <groups:member groups:idRef="R_R_SUS2942"/>
          <groups:member groups:idRef="R_R_SUS2944"/>
          <groups:member groups:idRef="R_R_SUS2984"/>
          <groups:member groups:idRef="R_R_SUS2962"/>
          <groups:member groups:idRef="R_R_SUS2956"/>
          <groups:member groups:idRef="R_R_SUS3000"/>
          <groups:member groups:idRef="R_R_SUS3003"/>
          <groups:member groups:idRef="R_R_SUS2945"/>
          <groups:member groups:idRef="R_R_SUS2969"/>
          <groups:member groups:idRef="R_R_SUS2966"/>
          <groups:member groups:idRef="R_R_SUS2955"/>
          <groups:member groups:idRef="R_R_SUS2978"/>
          <groups:member groups:idRef="R_R_SUS2977"/>
          <groups:member groups:idRef="R_R_SUS3001"/>
          <groups:member groups:idRef="R_R_SUS2954"/>
          <groups:member groups:idRef="R_R_SUS2965"/>
          <groups:member groups:idRef="R_R_SUS2951"/>
          <groups:member groups:idRef="R_R_SUS2988"/>
          <groups:member groups:idRef="R_R_SUS2982"/>
          <groups:member groups:idRef="R_R_SUS2987"/>
          <groups:member groups:idRef="R_R_SUS2992"/>
          <groups:member groups:idRef="R_R_SUS2964"/>
          <groups:member groups:idRef="R_R_SUS2952"/>
          <groups:member groups:idRef="R_R_SUS2946"/>
          <groups:member groups:idRef="R_R_SUS2974"/>
          <groups:member groups:idRef="R_R_SUS3002"/>
          <groups:member groups:idRef="R_R_SUS2990"/>
          <groups:member groups:idRef="R_R_SUS2943"/>
          <groups:member groups:idRef="R_R_SUS2979"/>
          <groups:member groups:idRef="R_R_SUS2972"/>
          <groups:member groups:idRef="R_R_SUS2967"/>
          <groups:member groups:idRef="R_R_SUS2983"/>
          <groups:member groups:idRef="R_R_SUS2999"/>
          <groups:member groups:idRef="R_R_SUS2991"/>
          <groups:member groups:idRef="R_R_SUS2985"/>
          <groups:member groups:idRef="R_R_SUS2957"/>
          <groups:member groups:idRef="R_R_SUS2973"/>
          <groups:member groups:idRef="R_R_SUS2959"/>
          <groups:member groups:idRef="R_R_SUS2961"/>
          <groups:member groups:idRef="R_R_SUS2986"/>
          <groups:member groups:idRef="R_R_SUS2998"/>
          <groups:member groups:idRef="R_R_SUS2981"/>
          <groups:member groups:idRef="R_R_SUS2971"/>
          <groups:member groups:idRef="R_R_SUS2947"/>
        </groups:listOfMembers>
      </groups:group>
      <groups:group metaid="meta_G_group65" sboTerm="SBO:0000633" groups:id="G_group65" groups:name="Fatty acid biosynthesis" groups:kind="partonomy">
        <groups:listOfMembers>
          <groups:member groups:name="Palmitoyl Coenzyme A Hydrolase" groups:idRef="R_R_SUS20603"/>
          <groups:member groups:idRef="R_R_SUS2253"/>
          <groups:member groups:name="RE0580L" groups:idRef="R_R_SUS20607"/>
          <groups:member groups:name="RE3236R" groups:idRef="R_R_SUS20850"/>
          <groups:member groups:name="RE0581R" groups:idRef="R_R_SUS20609"/>
          <groups:member groups:name="Fatty Acyl Coenzyme A Desaturase (N-C18:1CoA -&gt; N-C18:2CoA)" groups:idRef="R_R_SUS20100"/>
          <groups:member groups:name="Fatty Acyl Coenzyme A Desaturase (N-C18:2CoA -&gt; N-C18:3CoA)" groups:idRef="R_R_SUS20101"/>
          <groups:member groups:name="RE3230R" groups:idRef="R_R_SUS20843"/>
          <groups:member groups:name="RE0582N" groups:idRef="R_R_SUS20610"/>
          <groups:member groups:name="Fatty Acyl Coenzyme A Synthase (N-C10:0CoA)" groups:idRef="R_R_SUS20242"/>
          <groups:member groups:name="RE3229R" groups:idRef="R_R_SUS20842"/>
          <groups:member groups:name="Fatty Acyl Coenzyme A Desaturase (N-C18:1CoA -&gt; N-C18:2CoA)" groups:idRef="R_R_SUS20099"/>
          <groups:member groups:name="Fatty Acyl Coenzyme A Desaturase (N-C18:1CoA -&gt; N-C18:2CoA)" groups:idRef="R_R_SUS20098"/>
          <groups:member groups:name="Stearoyl Coenzyme A Desaturase (N-C18:0CoA -&gt; N-C18:1CoA)" groups:idRef="R_R_SUS20097"/>
          <groups:member groups:name="Palmitoyl Coenzyme A Hydrolase" groups:idRef="R_R_SUS20605"/>
          <groups:member groups:name="Stearoyl Coenzyme A Desaturase (N-C18:0CoA -&gt; N-C18:1CoA)" groups:idRef="R_R_SUS20095"/>
          <groups:member groups:name="Palmitoyl Coenzyme A Desaturase (N-C16:0CoA -&gt; N-C16:1CoA)" groups:idRef="R_R_SUS20093"/>
          <groups:member groups:name="Fatty-Acyl Coenzyme A Synthase (N-C14:0CoA)" groups:idRef="R_R_SUS20244"/>
          <groups:member groups:name="Palmitoyl Coenzyme A Hydrolase" groups:idRef="R_R_SUS20602"/>
          <groups:member groups:name="RE3243R" groups:idRef="R_R_SUS20856"/>
          <groups:member groups:idRef="R_R_SUS2151"/>
          <groups:member groups:name="3-Oxoacyl-Acp Synthase, Mitochondrial Polyunsaturated Fatty Acid Biosynthesis" groups:idRef="R_R_SUS20532"/>
          <groups:member groups:name="RE3241C" groups:idRef="R_R_SUS20851"/>
          <groups:member groups:name="Fas180" groups:idRef="R_R_SUS22915"/>
          <groups:member groups:name="RE0569E" groups:idRef="R_R_SUS20598"/>
          <groups:member groups:name="Fatty Acid Synthase Polyunsaturated Fatty Acid Biosynthesis" groups:idRef="R_R_SUS20533"/>
          <groups:member groups:name="Fatty Acyl Coenzyme A Desaturase (N-C20:4CoA -&gt; N-C20:5CoA)" groups:idRef="R_R_SUS20103"/>
          <groups:member groups:name="Fatty Acyl Coenzyme A Desaturase (N-C22:4CoA -&gt; N-C22:5CoA)" groups:idRef="R_R_SUS20104"/>
          <groups:member groups:name="Fatty Acid Synthase Polyunsaturated Fatty Acid Biosynthesis" groups:idRef="R_R_SUS20534"/>
          <groups:member groups:name="RE0580R" groups:idRef="R_R_SUS20608"/>
          <groups:member groups:name="RE3232R" groups:idRef="R_R_SUS20845"/>
          <groups:member groups:name="acyl-[acyl-carrier protein]:NADP+ oxidoreductase" groups:idRef="R_R_SUS24646"/>
          <groups:member groups:name="Oleoyl-Acp Hydrolase" groups:idRef="R_R_SUS20536"/>
          <groups:member groups:idRef="R_R_SUS2248"/>
          <groups:member groups:name="B-Ketoacyl Synthetase (Palmitate, N-C16:0)" groups:idRef="R_R_SUS20303"/>
          <groups:member groups:name="Palmitoyl Coenzyme A Hydrolase" groups:idRef="R_R_SUS20606"/>
          <groups:member groups:name="Fatty Acyl Coenzyme A Synthase (N-C8:0CoA), Lumped Reaction" groups:idRef="R_R_SUS20247"/>
          <groups:member groups:name="Fatty-Acyl Coenzyme A Synthase (N-C18:0CoA)" groups:idRef="R_R_SUS20246"/>
          <groups:member groups:name="Fatty Acyl Coenzyme A Desaturase (N-C22:5CoA -&gt; N-C22:6CoA)" groups:idRef="R_R_SUS20105"/>
          <groups:member groups:name="Palmitoyl Coenzyme A Hydrolase" groups:idRef="R_R_SUS20601"/>
          <groups:member groups:idRef="R_R_SUS2150"/>
          <groups:member groups:name="RE0573N" groups:idRef="R_R_SUS20600"/>
          <groups:member groups:idRef="R_R_SUS2258"/>
          <groups:member groups:name="RE3242C" groups:idRef="R_R_SUS20853"/>
          <groups:member groups:idRef="R_R_SUS2172"/>
          <groups:member groups:name="RE3241R" groups:idRef="R_R_SUS20852"/>
          <groups:member groups:name="Fatty Acid Synthase Polyunsaturated Fatty Acid Biosynthesis" groups:idRef="R_R_SUS20535"/>
          <groups:member groups:name="Desaturation of Myristic Acid to 9-Tetradecenoic Acid" groups:idRef="R_R_SUS21661"/>
          <groups:member groups:name="RE3225R" groups:idRef="R_R_SUS20838"/>
          <groups:member groups:name="RE3224R" groups:idRef="R_R_SUS20837"/>
          <groups:member groups:name="RE0572N" groups:idRef="R_R_SUS20599"/>
          <groups:member groups:name="Fatty-Acyl Coenzyme A Synthase (N-C12:0CoA)" groups:idRef="R_R_SUS20243"/>
          <groups:member groups:name="Fatty-Acyl Coenzyme A Elongation (N-C20:4CoA)" groups:idRef="R_R_SUS20198"/>
          <groups:member groups:name="Fatty-Acyl Coenzyme A Elongation (N-C20:5CoA)" groups:idRef="R_R_SUS20199"/>
          <groups:member groups:name="Palmitoyl Coenzyme A Hydrolase" groups:idRef="R_R_SUS20594"/>
          <groups:member groups:name="RE3242R" groups:idRef="R_R_SUS20854"/>
          <groups:member groups:name="RE3244C" groups:idRef="R_R_SUS20857"/>
          <groups:member groups:name="Fatty-Acyl Coenzyme A Elongation (N-C18:3CoA)" groups:idRef="R_R_SUS20196"/>
          <groups:member groups:name="(3R)-3-Hydroxytetradecanoyl-[Acyl-Carrier-Protein]:NADP+ Oxidoreductase Fatty Acid Biosynthesis" groups:idRef="R_R_SUS20480"/>
          <groups:member groups:name="RE3244R" groups:idRef="R_R_SUS20858"/>
          <groups:member groups:name="Fatty Acyl Coenzyme A Desaturase (N-C20:3CoA -&gt; N-C20:4CoA)" groups:idRef="R_R_SUS20102"/>
          <groups:member groups:name="Palmitoyl Coenzyme A Hydrolase" groups:idRef="R_R_SUS20595"/>
          <groups:member groups:name="RE3243C" groups:idRef="R_R_SUS20855"/>
          <groups:member groups:name="acyl-[acyl-carrier protein]:NADP+ oxidoreductase" groups:idRef="R_R_SUS24647"/>
          <groups:member groups:name="Fatty-Acyl Coenzyme A Synthase (N-C16:0CoA)" groups:idRef="R_R_SUS20245"/>
          <groups:member groups:name="malonate:CoA ligase (AMP-forming)" groups:idRef="R_R_SUS24760"/>
          <groups:member groups:name="RE3231R" groups:idRef="R_R_SUS20844"/>
          <groups:member groups:name="Palmitoyl Coenzyme A Hydrolase" groups:idRef="R_R_SUS20604"/>
          <groups:member groups:idRef="R_R_SUS2182"/>
          <groups:member groups:name="RE3226R" groups:idRef="R_R_SUS20839"/>
          <groups:member groups:name="RE3234R" groups:idRef="R_R_SUS20848"/>
          <groups:member groups:idRef="R_R_SUS0709"/>
          <groups:member groups:name="Stearoyl Coenzyme A Desaturase (N-C18:0CoA -&gt; N-C18:1CoA)" groups:idRef="R_R_SUS20096"/>
          <groups:member groups:idRef="R_R_SUS2177"/>
          <groups:member groups:name="RE3235R" groups:idRef="R_R_SUS20849"/>
          <groups:member groups:name="Fatty Acyl Coenzyme A Desaturase (N-C18:2CoA -&gt; N-C18:3CoA)" groups:idRef="R_R_SUS20094"/>
          <groups:member groups:name="RE3228R" groups:idRef="R_R_SUS20841"/>
          <groups:member groups:name="Fatty-Acyl Coenzyme A Elongation (N-C20:4CoA)" groups:idRef="R_R_SUS20197"/>
          <groups:member groups:name="RE3227R" groups:idRef="R_R_SUS20840"/>
        </groups:listOfMembers>
      </groups:group>
      <groups:group metaid="meta_G_group66" sboTerm="SBO:0000633" groups:id="G_group66" groups:name="Fatty acid biosynthesis (even-chain)" groups:kind="partonomy">
        <groups:listOfMembers>
          <groups:member groups:idRef="R_R_SUS2171"/>
          <groups:member groups:idRef="R_R_SUS2168"/>
          <groups:member groups:idRef="R_R_SUS2155"/>
          <groups:member groups:idRef="R_R_SUS4156"/>
          <groups:member groups:idRef="R_R_SUS2170"/>
          <groups:member groups:idRef="R_R_SUS2160"/>
          <groups:member groups:idRef="R_R_SUS2158"/>
          <groups:member groups:idRef="R_R_SUS2162"/>
          <groups:member groups:idRef="R_R_SUS2176"/>
          <groups:member groups:idRef="R_R_SUS2173"/>
          <groups:member groups:idRef="R_R_SUS2163"/>
          <groups:member groups:idRef="R_R_SUS2154"/>
          <groups:member groups:idRef="R_R_SUS2152"/>
          <groups:member groups:idRef="R_R_SUS2159"/>
          <groups:member groups:idRef="R_R_SUS2166"/>
          <groups:member groups:idRef="R_R_SUS2165"/>
          <groups:member groups:idRef="R_R_SUS2178"/>
          <groups:member groups:idRef="R_R_SUS4295"/>
          <groups:member groups:idRef="R_R_SUS2169"/>
          <groups:member groups:idRef="R_R_SUS2157"/>
          <groups:member groups:idRef="R_R_SUS2156"/>
          <groups:member groups:idRef="R_R_SUS2164"/>
          <groups:member groups:idRef="R_R_SUS2180"/>
          <groups:member groups:idRef="R_R_SUS2179"/>
          <groups:member groups:idRef="R_R_SUS2167"/>
          <groups:member groups:idRef="R_R_SUS2175"/>
          <groups:member groups:idRef="R_R_SUS2153"/>
          <groups:member groups:idRef="R_R_SUS2161"/>
          <groups:member groups:idRef="R_R_SUS2174"/>
          <groups:member groups:idRef="R_R_SUS2181"/>
        </groups:listOfMembers>
      </groups:group>
      <groups:group metaid="meta_G_group67" sboTerm="SBO:0000633" groups:id="G_group67" groups:name="Fatty acid biosynthesis (odd-chain)" groups:kind="partonomy">
        <groups:listOfMembers>
          <groups:member groups:idRef="R_R_SUS2235"/>
          <groups:member groups:idRef="R_R_SUS2244"/>
          <groups:member groups:idRef="R_R_SUS2256"/>
          <groups:member groups:idRef="R_R_SUS2250"/>
          <groups:member groups:idRef="R_R_SUS2233"/>
          <groups:member groups:idRef="R_R_SUS2231"/>
          <groups:member groups:idRef="R_R_SUS2245"/>
          <groups:member groups:idRef="R_R_SUS2227"/>
          <groups:member groups:idRef="R_R_SUS2257"/>
          <groups:member groups:idRef="R_R_SUS2230"/>
          <groups:member groups:idRef="R_R_SUS2246"/>
          <groups:member groups:idRef="R_R_SUS2252"/>
          <groups:member groups:idRef="R_R_SUS2234"/>
          <groups:member groups:idRef="R_R_SUS2242"/>
          <groups:member groups:idRef="R_R_SUS2228"/>
          <groups:member groups:idRef="R_R_SUS2241"/>
          <groups:member groups:idRef="R_R_SUS2240"/>
          <groups:member groups:idRef="R_R_SUS2243"/>
          <groups:member groups:idRef="R_R_SUS2232"/>
          <groups:member groups:idRef="R_R_SUS2239"/>
          <groups:member groups:idRef="R_R_SUS2247"/>
          <groups:member groups:idRef="R_R_SUS2237"/>
          <groups:member groups:idRef="R_R_SUS2238"/>
          <groups:member groups:idRef="R_R_SUS2229"/>
          <groups:member groups:idRef="R_R_SUS2255"/>
          <groups:member groups:idRef="R_R_SUS2236"/>
          <groups:member groups:idRef="R_R_SUS2249"/>
          <groups:member groups:idRef="R_R_SUS2254"/>
          <groups:member groups:idRef="R_R_SUS2251"/>
        </groups:listOfMembers>
      </groups:group>
      <groups:group metaid="meta_G_group68" sboTerm="SBO:0000633" groups:id="G_group68" groups:name="Fatty acid biosynthesis (unsaturated)" groups:kind="partonomy">
        <groups:listOfMembers>
          <groups:member groups:idRef="R_R_SUS2364"/>
          <groups:member groups:idRef="R_R_SUS2309"/>
          <groups:member groups:idRef="R_R_SUS2338"/>
          <groups:member groups:idRef="R_R_SUS2332"/>
          <groups:member groups:idRef="R_R_SUS2321"/>
          <groups:member groups:idRef="R_R_SUS2343"/>
          <groups:member groups:idRef="R_R_SUS2354"/>
          <groups:member groups:idRef="R_R_SUS2344"/>
          <groups:member groups:idRef="R_R_SUS2324"/>
          <groups:member groups:idRef="R_R_SUS2336"/>
          <groups:member groups:idRef="R_R_SUS2347"/>
          <groups:member groups:idRef="R_R_SUS2326"/>
          <groups:member groups:idRef="R_R_SUS2345"/>
          <groups:member groups:idRef="R_R_SUS2317"/>
          <groups:member groups:idRef="R_R_SUS2319"/>
          <groups:member groups:idRef="R_R_SUS2348"/>
          <groups:member groups:idRef="R_R_SUS2342"/>
          <groups:member groups:idRef="R_R_SUS2361"/>
          <groups:member groups:idRef="R_R_SUS2305"/>
          <groups:member groups:idRef="R_R_SUS2330"/>
          <groups:member groups:idRef="R_R_SUS2307"/>
          <groups:member groups:idRef="R_R_SUS2328"/>
          <groups:member groups:idRef="R_R_SUS2350"/>
          <groups:member groups:idRef="R_R_SUS2315"/>
          <groups:member groups:idRef="R_R_SUS2363"/>
          <groups:member groups:idRef="R_R_SUS2334"/>
          <groups:member groups:idRef="R_R_SUS2353"/>
          <groups:member groups:idRef="R_R_SUS2362"/>
          <groups:member groups:idRef="R_R_SUS2349"/>
          <groups:member groups:idRef="R_R_SUS2356"/>
          <groups:member groups:idRef="R_R_SUS2355"/>
          <groups:member groups:idRef="R_R_SUS2311"/>
        </groups:listOfMembers>
      </groups:group>
      <groups:group metaid="meta_G_group69" sboTerm="SBO:0000633" groups:id="G_group69" groups:name="Fatty acid degradation" groups:kind="partonomy"/>
      <groups:group metaid="meta_G_group70" sboTerm="SBO:0000633" groups:id="G_group70" groups:name="Fatty acid desaturation (even-chain)" groups:kind="partonomy">
        <groups:listOfMembers>
          <groups:member groups:idRef="R_R_SUS2293"/>
          <groups:member groups:idRef="R_R_SUS2292"/>
          <groups:member groups:idRef="R_R_SUS2281"/>
          <groups:member groups:idRef="R_R_SUS2286"/>
          <groups:member groups:idRef="R_R_SUS2296"/>
          <groups:member groups:idRef="R_R_SUS2359"/>
          <groups:member groups:idRef="R_R_SUS2294"/>
          <groups:member groups:idRef="R_R_SUS2365"/>
          <groups:member groups:idRef="R_R_SUS2284"/>
          <groups:member groups:idRef="R_R_SUS2295"/>
          <groups:member groups:idRef="R_R_SUS2287"/>
          <groups:member groups:idRef="R_R_SUS2282"/>
        </groups:listOfMembers>
      </groups:group>
      <groups:group metaid="meta_G_group71" sboTerm="SBO:0000633" groups:id="G_group71" groups:name="Fatty acid desaturation (odd-chain)" groups:kind="partonomy">
        <groups:listOfMembers>
          <groups:member groups:idRef="R_R_SUS2289"/>
          <groups:member groups:idRef="R_R_SUS2288"/>
        </groups:listOfMembers>
      </groups:group>
      <groups:group metaid="meta_G_group72" sboTerm="SBO:0000633" groups:id="G_group72" groups:name="Fatty acid elongation" groups:kind="partonomy">
        <groups:listOfMembers>
          <groups:member groups:name="hexadecanoyl-CoA:NADP+ trans-2-oxidoreductase;" groups:idRef="R_R_SUS24645"/>
          <groups:member groups:name="trans-Dodec-2-enoyl-CoA reductase" groups:idRef="R_R_SUS24671"/>
          <groups:member groups:name="trans-Dec-2-enoyl-CoA reductase" groups:idRef="R_R_SUS24681"/>
          <groups:member groups:name="trans-Oct-2-enoyl-CoA reductase" groups:idRef="R_R_SUS24670"/>
          <groups:member groups:name="trans-Hex-2-enoyl-CoA reductase" groups:idRef="R_R_SUS24695"/>
          <groups:member groups:name="trans-Tetradec-2-enoyl-CoA reductase" groups:idRef="R_R_SUS24675"/>
        </groups:listOfMembers>
      </groups:group>
      <groups:group metaid="meta_G_group73" sboTerm="SBO:0000633" groups:id="G_group73" groups:name="Fatty acid elongation (even-chain)" groups:kind="partonomy">
        <groups:listOfMembers>
          <groups:member groups:idRef="R_R_SUS2194"/>
          <groups:member groups:idRef="R_R_SUS2217"/>
          <groups:member groups:idRef="R_R_SUS2201"/>
          <groups:member groups:idRef="R_R_SUS2212"/>
          <groups:member groups:idRef="R_R_SUS2204"/>
          <groups:member groups:idRef="R_R_SUS2209"/>
          <groups:member groups:idRef="R_R_SUS2203"/>
          <groups:member groups:idRef="R_R_SUS2211"/>
          <groups:member groups:idRef="R_R_SUS2219"/>
          <groups:member groups:idRef="R_R_SUS2190"/>
          <groups:member groups:idRef="R_R_SUS2193"/>
          <groups:member groups:idRef="R_R_SUS2213"/>
          <groups:member groups:idRef="R_R_SUS2218"/>
          <groups:member groups:idRef="R_R_SUS2191"/>
          <groups:member groups:idRef="R_R_SUS2214"/>
          <groups:member groups:idRef="R_R_SUS2208"/>
          <groups:member groups:idRef="R_R_SUS2202"/>
          <groups:member groups:idRef="R_R_SUS2215"/>
          <groups:member groups:idRef="R_R_SUS2210"/>
          <groups:member groups:idRef="R_R_SUS2205"/>
        </groups:listOfMembers>
      </groups:group>
      <groups:group metaid="meta_G_group74" sboTerm="SBO:0000633" groups:id="G_group74" groups:name="Fatty acid elongation (odd-chain)" groups:kind="partonomy">
        <groups:listOfMembers>
          <groups:member groups:idRef="R_R_SUS2261"/>
          <groups:member groups:idRef="R_R_SUS2263"/>
          <groups:member groups:idRef="R_R_SUS2270"/>
          <groups:member groups:idRef="R_R_SUS2260"/>
          <groups:member groups:idRef="R_R_SUS2264"/>
          <groups:member groups:idRef="R_R_SUS2262"/>
          <groups:member groups:idRef="R_R_SUS2268"/>
          <groups:member groups:idRef="R_R_SUS2266"/>
          <groups:member groups:idRef="R_R_SUS2269"/>
          <groups:member groups:idRef="R_R_SUS2259"/>
          <groups:member groups:idRef="R_R_SUS2267"/>
          <groups:member groups:idRef="R_R_SUS2265"/>
        </groups:listOfMembers>
      </groups:group>
      <groups:group metaid="meta_G_group75" sboTerm="SBO:0000633" groups:id="G_group75" groups:name="Fatty acid oxidation" groups:kind="partonomy">
        <groups:listOfMembers>
          <groups:member groups:name="Production of Suberyl Carnitine" groups:idRef="R_R_SUS21360"/>
          <groups:member groups:name="Production of Sebacoyl Carnitine" groups:idRef="R_R_SUS21354"/>
          <groups:member groups:name="Production of Adipoylcarnitine" groups:idRef="R_R_SUS21111"/>
          <groups:member groups:name="Fatty Acid Beta Oxidation (C6Dc-&gt;C4Dc), Peroxisomal" groups:idRef="R_R_SUS21295"/>
          <groups:member groups:name="Transport of 3-Hydroxyisovalerylcoa from Mitochondria into the Cytosol" groups:idRef="R_R_SUS21325"/>
          <groups:member groups:name="Transport of Octadecenoyl Coenzyme A into Mitochondrial Matrix" groups:idRef="R_R_SUS21344"/>
          <groups:member groups:name="Isomerization (C12:2), Peroxisomal" groups:idRef="R_R_SUS21190"/>
          <groups:member groups:name="Fatty Acid Beta Oxidation (C16:2-&gt;C16:2Oh), Mitochondrial" groups:idRef="R_R_SUS21224"/>
          <groups:member groups:name="Thioesterification of Suberyl Coenzyme A for Release into Cytosol" groups:idRef="R_R_SUS21350"/>
          <groups:member groups:name="Transport of Butyryl Carnitine into the Extra Cellular Space" groups:idRef="R_R_SUS21096"/>
          <groups:member groups:name="Palmitoyl Coenzyme A:L-Carnitine O-Palmitoyltransferase" groups:idRef="R_R_SUS20469"/>
          <groups:member groups:name="Excretion of 3-Hydroxy Tetradecenoyl-7-Carnitine" groups:idRef="R_R_SUS21078"/>
          <groups:member groups:name="Fatty Acid Beta Oxidation (C8:1-&gt;C6:1), Mitochondrial" groups:idRef="R_R_SUS21297"/>
          <groups:member groups:name="Fatty Acid Beta Oxidation (C22:5-&gt;C22:6), Peroxisomal" groups:idRef="R_R_SUS21271"/>
          <groups:member groups:name="Transport of Glutaryl Carnitine into the Extra Cellular Fluid" groups:idRef="R_R_SUS21105"/>
          <groups:member groups:name="Fatty Acid Omega Oxidation (Mc10-&gt;W-Ohmc10), Endoplasmatic Reticulum" groups:idRef="R_R_SUS21304"/>
          <groups:member groups:name="Activation of Suberic Acid for Formation of Suberyl Carnitine" groups:idRef="R_R_SUS21361"/>
          <groups:member groups:name="Production of 3-Hydroxyhexadecenoylcarnitine" groups:idRef="R_R_SUS21084"/>
          <groups:member groups:name="Acylcoa Hydrolase, Cytosolic" groups:idRef="R_R_SUS21672"/>
          <groups:member groups:name="Formation of Dodecanedioyl Carnitine" groups:idRef="R_R_SUS21199"/>
          <groups:member groups:name="Absorption Or Uptake of 13-Docosenoic Acid into Cells" groups:idRef="R_R_SUS21127"/>
          <groups:member groups:name="Isomerization (C10:2), Peroxisomal" groups:idRef="R_R_SUS21178"/>
          <groups:member groups:name="Fatty Acid Beta Xoidation (C14:1-&gt;C12:1), Peroxisomal" groups:idRef="R_R_SUS21204"/>
          <groups:member groups:name="Enoyl Coenzyme A Hydratase" groups:idRef="R_R_SUS20860"/>
          <groups:member groups:name="Acyl Coenzyme A Oxidase" groups:idRef="R_R_SUS20764"/>
          <groups:member groups:name="Uptake of Vaccenic Acid" groups:idRef="R_R_SUS21340"/>
          <groups:member groups:name="Fatty Acid Beta Oxidation Trans (C16:2-&gt;C14:2), Mitochondrial" groups:idRef="R_R_SUS21312"/>
          <groups:member groups:name="Transport of 11-Octadecenoyl Carnitine into the Mitochondrial Matrix" groups:idRef="R_R_SUS21339"/>
          <groups:member groups:name="Transport of (9E)-Octadecenoylcarnitine, Mitochondrial" groups:idRef="R_R_SUS20128"/>
          <groups:member groups:name="Beta Oxidation of Long Chain Fatty Acid" groups:idRef="R_R_SUS20205"/>
          <groups:member groups:name="Transport of 11-Octadecenoyl Carnitine into the Mitochondrial Matrix" groups:idRef="R_R_SUS21338"/>
          <groups:member groups:name="Fatty-Acyl-Acp Hydrolase" groups:idRef="R_R_SUS20191"/>
          <groups:member groups:name="Fatty-Acyl-Acp Hydrolase" groups:idRef="R_R_SUS20189"/>
          <groups:member groups:name="Trans-Dec-2-Enoyl Coenzyme A Reductase" groups:idRef="R_R_SUS20482"/>
          <groups:member groups:name="Beta Oxidation of Long Chain Fatty Acid" groups:idRef="R_R_SUS20222"/>
          <groups:member groups:name="RE2913X" groups:idRef="R_R_SUS20749"/>
          <groups:member groups:name="Activation of Sebacic Acidd" groups:idRef="R_R_SUS21352"/>
          <groups:member groups:name="3-Hydroxyacyl Coenzyme A Dehydrogenase" groups:idRef="R_R_SUS20862"/>
          <groups:member groups:name="Acyl Coenzyme A Oxidase" groups:idRef="R_R_SUS20763"/>
          <groups:member groups:name="Long-Chain-Fatty-Acid---Coa Ligase" groups:idRef="R_R_SUS20525"/>
          <groups:member groups:name="Long-Chain-Fatty-Acid- Coenzyme A Ligase" groups:idRef="R_R_SUS20650"/>
          <groups:member groups:name="Transport of Dodecanedioyl Carnitine into Cytosol" groups:idRef="R_R_SUS21198"/>
          <groups:member groups:name="Fatty Acid Beta Oxidation (C14:2-&gt;C14:2Oh), Mitochondrial" groups:idRef="R_R_SUS21208"/>
          <groups:member groups:name="Dodecenoyl Coenzyme A Isomerase" groups:idRef="R_R_SUS20768"/>
          <groups:member groups:name="Transport of Decanoate (N-C10:0) into the E.R. by Diffusion" groups:idRef="R_R_SUS21119"/>
          <groups:member groups:name="Electron Transfer Flavoprotein" groups:idRef="R_R_SUS20137"/>
          <groups:member groups:name="Beta Oxidation of Long Chain Fatty Acid" groups:idRef="R_R_SUS20235"/>
          <groups:member groups:name="Fatty Acid Beta Oxidation (C7-&gt;C5), Mitochondrial" groups:idRef="R_R_SUS21296"/>
          <groups:member groups:name="Transport into the Mitochondria (Carnitine)" groups:idRef="R_R_SUS20283"/>
          <groups:member groups:name="Fatty Acid Beta Xoidation (C12:1-&gt;C10), Peroxisomal" groups:idRef="R_R_SUS21188"/>
          <groups:member groups:name="RE3000M" groups:idRef="R_R_SUS20766"/>
          <groups:member groups:name="Production of 3-Hydroxytetradecanoylcarnitine" groups:idRef="R_R_SUS21083"/>
          <groups:member groups:name="Fatty Acid Beta Oxidation (C18:2-&gt;C18:2Oh), Mitochondrial" groups:idRef="R_R_SUS21252"/>
          <groups:member groups:name="Production of Succinyl Carnitine" groups:idRef="R_R_SUS21363"/>
          <groups:member groups:name="Beta Oxidation of Long Chain Fatty Acid" groups:idRef="R_R_SUS20209"/>
          <groups:member groups:name="Beta Oxidation of Fatty Acid" groups:idRef="R_R_SUS20217"/>
          <groups:member groups:name="Fatty Acid Beta Oxidation (C14-&gt;C12), Peroxisomal" groups:idRef="R_R_SUS21212"/>
          <groups:member groups:name="RE3110R" groups:idRef="R_R_SUS20786"/>
          <groups:member groups:name="Transport of 3-Hydroxydodecanoyl Carnitine into Extra Cellular Space" groups:idRef="R_R_SUS21121"/>
          <groups:member groups:name="Electron Transfer Flavoprotein-Ubiquinone Oxidoreductase" groups:idRef="R_R_SUS20138"/>
          <groups:member groups:name="Fatty Acid Beta Oxidation (C10-&gt;Ohc10), Mitochondrial" groups:idRef="R_R_SUS21181"/>
          <groups:member groups:name="Fatty Acid Beta Oxidation (C14:2-&gt;C12:2), Mitochondrial" groups:idRef="R_R_SUS21206"/>
          <groups:member groups:name="Transport of Octadecenoyl Coenzyme A into Mitochondrial Matrix" groups:idRef="R_R_SUS21342"/>
          <groups:member groups:name="Reduction (C10:2-&gt;C10:1), Mitochondrial" groups:idRef="R_R_SUS21172"/>
          <groups:member groups:name="Fatty Acid Beta Oxidation Trans (C18:2-&gt;C16:2), Mitochondrial" groups:idRef="R_R_SUS21313"/>
          <groups:member groups:name="Fatty Acid Beta Oxidation (C16-&gt;C14), Peroxisomal" groups:idRef="R_R_SUS21242"/>
          <groups:member groups:name="Fatty Acid Beta Oxidation (C14:1-&gt;C14:1Oh), Mitochondrial" groups:idRef="R_R_SUS21205"/>
          <groups:member groups:name="Fatty Acid Beta Oxidation (C10:3-&gt;C10:2), Mitochondrial" groups:idRef="R_R_SUS21179"/>
          <groups:member groups:name="3-Hydroxyacyl Coenzyme A Dehydrogenase" groups:idRef="R_R_SUS20863"/>
          <groups:member groups:name="Fatty Acid Beta Oxidation (C14:2-&gt;C12:2), Peroxisomal" groups:idRef="R_R_SUS21207"/>
          <groups:member groups:name="Fatty Acid Beta Oxidation (C10:2-&gt;C10:3), Mitochondrial" groups:idRef="R_R_SUS21174"/>
          <groups:member groups:name="Transport of (S)-3-Hydroxyoctadecanoyl Coenzyme A from Mitochondria into the Cytosol" groups:idRef="R_R_SUS21327"/>
          <groups:member groups:name="Transport of 8Z,11Z,14Z,17Z-Eicosatetraenoylcarnitine, Mitochondrial" groups:idRef="R_R_SUS20125"/>
          <groups:member groups:name="Fatty Acid Beta Oxidation (C18:3-&gt;C16:3), Mitochondrial" groups:idRef="R_R_SUS21253"/>
          <groups:member groups:name="Transport of Tetradecadienoyl Carnitine into Extra Cellular Space" groups:idRef="R_R_SUS21366"/>
          <groups:member groups:name="Carnitine Transferase" groups:idRef="R_R_SUS20282"/>
          <groups:member groups:name="Fatty Acid Beta Oxidation (C13Br-&gt;C11Br), Peroxisomal" groups:idRef="R_R_SUS21201"/>
          <groups:member groups:name="Fatty Acid Beta Oxidation (C16:4-&gt;C16:3), Mitochondrial" groups:idRef="R_R_SUS21236"/>
          <groups:member groups:name="Excretion of Dodecanedioyl Carnitine" groups:idRef="R_R_SUS21072"/>
          <groups:member groups:name="Fatty Acid Beta Oxidation (C10:2-&gt;C8:1), Mitochondrial" groups:idRef="R_R_SUS21176"/>
          <groups:member groups:name="Transport into the Mitochondria (Carnitine)" groups:idRef="R_R_SUS20034"/>
          <groups:member groups:name="Fatty Acid Beta Oxidation (C14:3-&gt;C12:3), Peroxisomal" groups:idRef="R_R_SUS21210"/>
          <groups:member groups:name="Transport into the Mitochondria (Carnitine)" groups:idRef="R_R_SUS20083"/>
          <groups:member groups:name="Carnitine Transferase" groups:idRef="R_R_SUS20341"/>
          <groups:member groups:name="Transport of Dodecanedioic Acid by Diffusion" groups:idRef="R_R_SUS21071"/>
          <groups:member groups:name="Fatty Acid Beta Oxidation (C14:1-&gt;C12:1), Mitochondrial" groups:idRef="R_R_SUS21203"/>
          <groups:member groups:name="Transport of Octadecenoyl Coenzyme A into Mitochondrial Matrix" groups:idRef="R_R_SUS20066"/>
          <groups:member groups:name="Fatty-Acyl-Acp Hydrolase" groups:idRef="R_R_SUS20192"/>
          <groups:member groups:name="Activation of Succinate" groups:idRef="R_R_SUS21362"/>
          <groups:member groups:name="RE2915X" groups:idRef="R_R_SUS20752"/>
          <groups:member groups:name="Fatty Acid Beta Oxidation (C10:1-&gt;C8:0), Peroxisomal" groups:idRef="R_R_SUS21171"/>
          <groups:member groups:name="Fatty Acid Beta Oxidation (C15-&gt;C13), Mitochondrial" groups:idRef="R_R_SUS21217"/>
          <groups:member groups:name="Peroxisomal Lumped Long Chain Fatty Acid Oxidation" groups:idRef="R_R_SUS20359"/>
          <groups:member groups:name="Fatty Acid Beta Oxidation (C16Dc-&gt;C14Dc), Peroxisomal" groups:idRef="R_R_SUS21244"/>
          <groups:member groups:name="Transport of Docosanoic Acid by Diffusion" groups:idRef="R_R_SUS21128"/>
          <groups:member groups:name="3-Hydroxyacyl Coenzyme A Dehydrogenase" groups:idRef="R_R_SUS20657"/>
          <groups:member groups:name="Transport of (S)-3-Hydroxydecanoyl Coenzyme A from Mitochondria into the Cytosol" groups:idRef="R_R_SUS21316"/>
          <groups:member groups:name="Arachidonic Acid Transport into the Mitochondria" groups:idRef="R_R_SUS20069"/>
          <groups:member groups:name="Palmitoyl Coenzyme A:L-Carnitine O-Palmitoyltransferase" groups:idRef="R_R_SUS20467"/>
          <groups:member groups:name="Production of Tetradecadienoylcarnitine" groups:idRef="R_R_SUS21080"/>
          <groups:member groups:name="Transport of 2-Methylcrotonoyl Coenzyme A into Cytosol" groups:idRef="R_R_SUS21051"/>
          <groups:member groups:name="Transport of (S)-3-Hydroxydodecanoyl Coenzyme A from Mitochondria into the Cytosol" groups:idRef="R_R_SUS21317"/>
          <groups:member groups:name="Transport of 3-Hydroxyoctadecenoylcoa from Mitochondria into the Cytosol" groups:idRef="R_R_SUS21328"/>
          <groups:member groups:name="Beta Oxidation of Long Chain Fatty Acid" groups:idRef="R_R_SUS20240"/>
          <groups:member groups:name="RE3161R" groups:idRef="R_R_SUS20814"/>
          <groups:member groups:name="RE3176R" groups:idRef="R_R_SUS20829"/>
          <groups:member groups:name="Transport of Sebacic Acid into Cytosol (Diffusion)" groups:idRef="R_R_SUS21353"/>
          <groups:member groups:name="Production of 3-Hydroxy Hexadecadienoyl Carnitine" groups:idRef="R_R_SUS21086"/>
          <groups:member groups:name="Transport of 3-Hydroxyoctadecadienoyl Coenzyme A from Mitochondria into Cytosol" groups:idRef="R_R_SUS21341"/>
          <groups:member groups:name="Production of 3-Ohdodecanoylcarnitinec" groups:idRef="R_R_SUS21073"/>
          <groups:member groups:name="Transport into Cytosol (Diffusion)" groups:idRef="R_R_SUS21054"/>
          <groups:member groups:name="Acetyl Coenzyme A C-Acyltransferase" groups:idRef="R_R_SUS20771"/>
          <groups:member groups:name="Fatty-Acyl-Acp Hydrolase" groups:idRef="R_R_SUS20188"/>
          <groups:member groups:name="2,4-Dienoyl Coenzyme A Reductase (NADPH)" groups:idRef="R_R_SUS20767"/>
          <groups:member groups:name="Thioesterification of Succinyl Coenzyme A for Release into Cytosol" groups:idRef="R_R_SUS21364"/>
          <groups:member groups:name="Long-Chain-Fatty-Acid---Coa Ligase" groups:idRef="R_R_SUS20527"/>
          <groups:member groups:name="Fatty Acid Beta Oxidation (C24-&gt;C22), Peroxisomal" groups:idRef="R_R_SUS21282"/>
          <groups:member groups:name="Transport of Dodecenoyl Carnitine into Extra Cellular Space" groups:idRef="R_R_SUS21123"/>
          <groups:member groups:name="Transport of W-Hydroxydocosanoic Acid by Diffusion" groups:idRef="R_R_SUS21347"/>
          <groups:member groups:name="Production of 3-Hydroxyhexadecenoylcoa" groups:idRef="R_R_SUS21222"/>
          <groups:member groups:name="Acyl-Coenzyme A Hydrolase, Mitochondrial" groups:idRef="R_R_SUS21988"/>
          <groups:member groups:name="Production of Myristoylcarnitine" groups:idRef="R_R_SUS21074"/>
          <groups:member groups:name="Transport of Suberic Acid into Cytosol (Diffusion)" groups:idRef="R_R_SUS21358"/>
          <groups:member groups:name="RE3175R" groups:idRef="R_R_SUS20828"/>
          <groups:member groups:name="Isomerization (C16:3), Peroxisomal" groups:idRef="R_R_SUS21230"/>
          <groups:member groups:name="Fatty Acid Beta Oxidation (C10:2-&gt;C10:1), Peroxisomal" groups:idRef="R_R_SUS21173"/>
          <groups:member groups:name="Fatty Acid Beta Oxidation (C18:3-&gt;C16:3), Mitochondrial" groups:idRef="R_R_SUS21254"/>
          <groups:member groups:name="RE1516X" groups:idRef="R_R_SUS20651"/>
          <groups:member groups:name="Beta Oxidation of Long Chain Fatty Acid" groups:idRef="R_R_SUS20218"/>
          <groups:member groups:name="Acyl Coenzyme A Oxidase" groups:idRef="R_R_SUS20932"/>
          <groups:member groups:name="Fatty Acid Beta Oxidation (C8-&gt;C6), Mitochondrial" groups:idRef="R_R_SUS21299"/>
          <groups:member groups:name="Fatty Acid Beta Oxidation (C8-&gt;C6), Peroxisomal" groups:idRef="R_R_SUS21300"/>
          <groups:member groups:name="Acyl Coenzyme A Oxidase" groups:idRef="R_R_SUS20934"/>
          <groups:member groups:name="Fatty Acid Beta Oxidation (C16:4-&gt;C16:5), Peroxisomal" groups:idRef="R_R_SUS21235"/>
          <groups:member groups:name="Fatty Acid Beta Oxidation (C18:2-&gt;C16:2), Mitochondrial" groups:idRef="R_R_SUS21251"/>
          <groups:member groups:name="Fatty Acid Omega Oxidation by Hydroxylases (C22-&gt;C22Dc), Endoplasmatic Reticulum" groups:idRef="R_R_SUS21279"/>
          <groups:member groups:name="Production of Adipoyl Carnitine" groups:idRef="R_R_SUS21055"/>
          <groups:member groups:name="Fatty Acid Beta Oxidation (C16:3-&gt;C16:4), Mitochondrial" groups:idRef="R_R_SUS21227"/>
          <groups:member groups:name="Fatty Acid Beta Oxidation (C16:4-&gt;C16:5), Mitochondrial" groups:idRef="R_R_SUS21234"/>
          <groups:member groups:name="Dehydrogenation of Heptadecanoyl Coa" groups:idRef="R_R_SUS23341"/>
          <groups:member groups:name="Transport of Hexadecanedioic Acid Mono-L-Carnitine Ester into Extra Cellular Space" groups:idRef="R_R_SUS21089"/>
          <groups:member groups:name="3-Hydroxyacyl Coenzyme A Dehydrogenase" groups:idRef="R_R_SUS20656"/>
          <groups:member groups:name="Transport of Suberyl Carnitine into Cytosol" groups:idRef="R_R_SUS21359"/>
          <groups:member groups:name="Activation of Adipic Acid for Formation of Adipoyl Carnitine" groups:idRef="R_R_SUS21053"/>
          <groups:member groups:name="Transport of (R)-3-Hydroxybutanoyl Coenzyme A into Cytosol" groups:idRef="R_R_SUS21052"/>
          <groups:member groups:name="Fatty Acid Beta Oxidation (C8:1-&gt;C6:1), Peroxisomal" groups:idRef="R_R_SUS21298"/>
          <groups:member groups:name="Fatty Acid Beta Oxidation (C12-&gt;C10), Peroxisomal" groups:idRef="R_R_SUS21195"/>
          <groups:member groups:name="Transport of Hexadecanedioyl Coa" groups:idRef="R_R_SUS21324"/>
          <groups:member groups:name="Transport of 3-Hydroxyhexadecanoylcoa from Mitochondria into the Cytosol" groups:idRef="R_R_SUS21318"/>
          <groups:member groups:name="RE3150C" groups:idRef="R_R_SUS20806"/>
          <groups:member groups:name="Palmitoyl Coenzyme A:Oxygen 2-Oxidoreductase" groups:idRef="R_R_SUS20464"/>
          <groups:member groups:name="Production of Dodecanedioyl Carnitine" groups:idRef="R_R_SUS21200"/>
          <groups:member groups:name="Fatty Acid Beta Oxidation (C16-&gt;C16Oh), Mitochondrial" groups:idRef="R_R_SUS21243"/>
          <groups:member groups:name="Fatty Acid Beta Oxidation (C6-&gt;C4), Peroxisomal" groups:idRef="R_R_SUS21294"/>
          <groups:member groups:name="Fatty-Acid- Coenzyme A Ligase" groups:idRef="R_R_SUS20193"/>
          <groups:member groups:name="Fatty Acid Beta Oxidation (C16-&gt;C14), Mitochondrial" groups:idRef="R_R_SUS21241"/>
          <groups:member groups:name="Isomerization (C6:1), Peroxisomal" groups:idRef="R_R_SUS21292"/>
          <groups:member groups:name="Production of 3-Hydroxyoctadecenoylcarnitinec" groups:idRef="R_R_SUS21091"/>
          <groups:member groups:name="Palmitoyl Coenzyme A:L-Carnitine O-Palmitoyltransferase" groups:idRef="R_R_SUS20468"/>
          <groups:member groups:name="Transport of (S)-3-Hydroxytetradecanoyl Coenzyme A from Mitochondria into the Cytosol" groups:idRef="R_R_SUS21331"/>
          <groups:member groups:name="Transport of 3-Hydroxyoctadecanoyl Carnitine into Extra Cellular Space" groups:idRef="R_R_SUS21330"/>
          <groups:member groups:name="Transport of 3-Hydroxydecanoyl Carnitine into Extra Cellular Space" groups:idRef="R_R_SUS21124"/>
          <groups:member groups:name="Fatty Acid Beta Oxidation (C16:4-&gt;C14:3), Mitochondrial" groups:idRef="R_R_SUS21231"/>
          <groups:member groups:name="Fatty Acid Beta Oxidation (C10-&gt;C8), Mitochondrial" groups:idRef="R_R_SUS21182"/>
          <groups:member groups:name="Excretion of Docosanedioic Acid" groups:idRef="R_R_SUS21131"/>
          <groups:member groups:name="RE2914X" groups:idRef="R_R_SUS20750"/>
          <groups:member groups:name="Fatty Acid Beta Oxidation (C20:5-&gt;C18:4), Peroxisomal" groups:idRef="R_R_SUS21265"/>
          <groups:member groups:name="Transport of Tetradecenoyl Carnitine into Extra Cellular Space" groups:idRef="R_R_SUS21367"/>
          <groups:member groups:name="Carnitine Transferase" groups:idRef="R_R_SUS20127"/>
          <groups:member groups:name="Transport of Glutaryl Coenzyme A from Mitochondria into Cytosol" groups:idRef="R_R_SUS21315"/>
          <groups:member groups:name="Enoyl Coenzyme A Hydratase" groups:idRef="R_R_SUS20769"/>
          <groups:member groups:name="Fatty Acid Beta Oxidation (C10:1-&gt;C8), Mitochondrial" groups:idRef="R_R_SUS21170"/>
          <groups:member groups:name="Production of 3-Hydroxytetradeca Dienoyl Carnitine" groups:idRef="R_R_SUS21081"/>
          <groups:member groups:name="Transport of Myristoyl Carnitine into Extra Cellular Space" groups:idRef="R_R_SUS21365"/>
          <groups:member groups:name="Transport of 3-Hydroxytetradecenoyl Coenzyme A from Mitochondria into Cytosol" groups:idRef="R_R_SUS21075"/>
          <groups:member groups:name="Fatty Acid Beta Oxidation (C18:5-&gt;C16:4), Mitochondrial" groups:idRef="R_R_SUS21260"/>
          <groups:member groups:name="Fatty Acid Beta Oxidation (C4-&gt;C2), Mitochondrial" groups:idRef="R_R_SUS21284"/>
          <groups:member groups:name="Fatty Acid Beta Oxidation (C10:2-&gt;C10:3), Peroxisomal" groups:idRef="R_R_SUS21175"/>
          <groups:member groups:name="Fatty Acid Beta Oxidation (C10:3-&gt;C10:2), Peroxisomal" groups:idRef="R_R_SUS21180"/>
          <groups:member groups:name="Transport of Suberyl Carnitine into the Extra Cellular Space" groups:idRef="R_R_SUS21117"/>
          <groups:member groups:name="Fatty Acid Beta Oxidation (C8Dc-&gt;C6Dc), Peroxisomal" groups:idRef="R_R_SUS21301"/>
          <groups:member groups:name="Transport of Lauroyl Carnitine into Extra Cellular Space" groups:idRef="R_R_SUS21122"/>
          <groups:member groups:name="Transport of Hexadecanedioc Acid by Diffusion" groups:idRef="R_R_SUS21322"/>
          <groups:member groups:name="Fatty Acid Omega Oxidation (W-Ohc16-&gt;C16Dc)" groups:idRef="R_R_SUS21305"/>
          <groups:member groups:name="Transport of 3-Hydroxyhexadecenoylcoa from Mitochondria into the Cytosol" groups:idRef="R_R_SUS21319"/>
          <groups:member groups:name="Carnitine O-Palmitoyltransferase" groups:idRef="R_R_SUS20126"/>
          <groups:member groups:name="Long-Chain-Acyl Coenzyme A Dehydrogenase" groups:idRef="R_R_SUS20558"/>
          <groups:member groups:name="Fatty Acid Beta Oxidation (C16:4-&gt;C14:3), Peroxisomal" groups:idRef="R_R_SUS21232"/>
          <groups:member groups:name="Transport of W-Hydroxypalmitic Acid by Diffusion" groups:idRef="R_R_SUS21348"/>
          <groups:member groups:name="Fatty Acid Omega Oxidation (W-Ohmc10-&gt;Dc10)" groups:idRef="R_R_SUS21307"/>
          <groups:member groups:name="Fatty Acid Beta Oxidation (C12-&gt;Ohc12), Mitochondrial" groups:idRef="R_R_SUS21196"/>
          <groups:member groups:name="Transport of 3-Hydroxy Butyryl Carnitine into Extra Cellular Space" groups:idRef="R_R_SUS21057"/>
          <groups:member groups:name="3-Hydroxyacyl Coenzyme A Dehydrogenase" groups:idRef="R_R_SUS20935"/>
          <groups:member groups:name="Fatty Acid Beta Oxidation (C18:4-&gt;C16:4), Mitochondrial" groups:idRef="R_R_SUS21257"/>
          <groups:member groups:name="Production of Decadienoylcarnitine" groups:idRef="R_R_SUS21061"/>
          <groups:member groups:name="Excretion of 3-Hydroxy Trans7,10-Hexadecadienoyl Carnitine" groups:idRef="R_R_SUS21087"/>
          <groups:member groups:name="3-Hydroxyacyl Coenzyme A Dehydrogenase" groups:idRef="R_R_SUS20861"/>
          <groups:member groups:name="Fatty-Acyl-Acp Hydrolase" groups:idRef="R_R_SUS20186"/>
          <groups:member groups:name="Fatty Acid Beta Oxidation (C16:4-&gt;C16:3), Peroxisomal" groups:idRef="R_R_SUS21233"/>
          <groups:member groups:name="Fatty Acid Beta Oxidation (C11-&gt;C9), Mitochondrial" groups:idRef="R_R_SUS21186"/>
          <groups:member groups:name="Fatty Acid Beta Oxidation (C18:4-&gt;C16:3), Peroxisomal" groups:idRef="R_R_SUS21256"/>
          <groups:member groups:name="Fatty Acid Beta Oxidation (C14-&gt;C14Oh), Mitochondrial" groups:idRef="R_R_SUS21213"/>
          <groups:member groups:name="Fatty Acid Beta Oxidation (C16:3-&gt;C14:2), Mitochondrial" groups:idRef="R_R_SUS21229"/>
          <groups:member groups:name="Fatty Acid Beta Oxidation (C10-&gt;C8), Peroxisomal" groups:idRef="R_R_SUS21183"/>
          <groups:member groups:name="Hydrolysis of Trans7, 10-Hexadecadienoylcoa to 7Z, 10Z-Hexadecadienoic Acid" groups:idRef="R_R_SUS23335"/>
          <groups:member groups:name="Fatty Acid Beta Oxidation (C9Br-&gt;C7Br), Mitochondrial" groups:idRef="R_R_SUS21302"/>
          <groups:member groups:name="Production of 3-Hydroxyoctadecanoylcarnitine" groups:idRef="R_R_SUS21093"/>
          <groups:member groups:name="RE3120R" groups:idRef="R_R_SUS20790"/>
          <groups:member groups:name="Beta Oxidation of Fatty Acid" groups:idRef="R_R_SUS20219"/>
          <groups:member groups:name="Fatty Acid Beta Oxidation (C16:3-&gt;C16:4), Peroxisomal" groups:idRef="R_R_SUS21228"/>
          <groups:member groups:name="Acylcoa Hydrolase, Peroxisome" groups:idRef="R_R_SUS21991"/>
          <groups:member groups:name="Hydrolysis of Tetradecadienoyl Coenzyme A to Cis-5, 8-Tetradecadienoic Acid" groups:idRef="R_R_SUS21673"/>
          <groups:member groups:name="C180 Transport into the Mitochondria" groups:idRef="R_R_SUS20065"/>
          <groups:member groups:name="Fatty Acid Beta Oxidation (C18:4-&gt;C16:4), Peroxisomal" groups:idRef="R_R_SUS21258"/>
          <groups:member groups:name="Fatty Acid Beta Oxidation (C10:2-&gt;C8:1), Peroxisomal" groups:idRef="R_R_SUS21177"/>
          <groups:member groups:name="Production of 3-Hydroxyhexadecanoylcarnitinec" groups:idRef="R_R_SUS21090"/>
          <groups:member groups:name="Production of Hexadecanedioylcarnitine" groups:idRef="R_R_SUS21088"/>
          <groups:member groups:name="Fatty-Acyl-Acp Hydrolase" groups:idRef="R_R_SUS20187"/>
          <groups:member groups:name="RE3121R" groups:idRef="R_R_SUS20791"/>
          <groups:member groups:name="Fatty Acid Beta Oxidation (C12:2-&gt;C10:1), Peroxisomal" groups:idRef="R_R_SUS21314"/>
          <groups:member groups:name="RE3072X" groups:idRef="R_R_SUS20775"/>
          <groups:member groups:name="Beta Oxidation of Long Chain Fatty Acid" groups:idRef="R_R_SUS20239"/>
          <groups:member groups:name="Transport into the Mitochondria from Cytosol (Carnitine)" groups:idRef="R_R_SUS20356"/>
          <groups:member groups:name="Transport of Decadienoyl Carnitine into the Extra Cellular Space" groups:idRef="R_R_SUS21125"/>
          <groups:member groups:name="Transport of 3-Hydroxy-Tetradecanoyl Carnitine into Extra Cellular Space" groups:idRef="R_R_SUS21332"/>
          <groups:member groups:name="Transport of 3-Hydroxy-Isovaleryl Carnitine into Extra Cellular Space" groups:idRef="R_R_SUS21326"/>
          <groups:member groups:name="Transport of 3-Hydroxyoctadecadienoyl Carnitine into Extra Cellular Space" groups:idRef="R_R_SUS21329"/>
          <groups:member groups:name="Acyl-CoA Oxidase" groups:idRef="R_R_SUS20553"/>
          <groups:member groups:name="3-Hydroxyacyl Coenzyme A Dehydrogenase" groups:idRef="R_R_SUS20770"/>
          <groups:member groups:name="Transport of 3-Hydroxy Trans7, 10-Hexadecadienoylcoa from Mitochondria into Cytosol" groups:idRef="R_R_SUS21085"/>
          <groups:member groups:name="Acyl-CoA Oxidase" groups:idRef="R_R_SUS20552"/>
          <groups:member groups:name="Hydrolysis of 7, 10, 13-Hexadecatrienoylcoa to 7, 10, 13-Hexadecatrienoic Acid" groups:idRef="R_R_SUS23338"/>
          <groups:member groups:name="Fatty Acid Beta Oxidation (C22:6-&gt;C22:5), Peroxisomal" groups:idRef="R_R_SUS21275"/>
          <groups:member groups:name="Transport of 3-Hydroxyhexadecanoyl Carnitine into Extra Cellular Space" groups:idRef="R_R_SUS21321"/>
          <groups:member groups:name="Phytanate- Coenzyme A Ligase" groups:idRef="R_R_SUS20779"/>
          <groups:member groups:name="Excretion of 3-Hydroxy Trans5,8Tetradecadienoyl Carnitine" groups:idRef="R_R_SUS21082"/>
          <groups:member groups:name="Phytanate- Coenzyme A Ligase" groups:idRef="R_R_SUS20778"/>
          <groups:member groups:name="Fatty-Acyl-Acp Hydrolase" groups:idRef="R_R_SUS20190"/>
          <groups:member groups:name="Fatty Acid Beta Oxidation (C5-&gt;C5Oh), Mitochondrial" groups:idRef="R_R_SUS21288"/>
          <groups:member groups:name="Transport of Isovaleryl Carnitine into the Extra Cellular Space" groups:idRef="R_R_SUS21334"/>
          <groups:member groups:name="Transport into the Cytosol from Peroxisome (Carnitine)" groups:idRef="R_R_SUS20355"/>
          <groups:member groups:name="Fatty-Acid- Coenzyme A Ligase" groups:idRef="R_R_SUS20195"/>
          <groups:member groups:name="Trans-Hex-2-Enoyl Coenzyme A Reductase" groups:idRef="R_R_SUS20492"/>
          <groups:member groups:name="Beta Oxidation of Med/Long Chain Fatty Acid" groups:idRef="R_R_SUS20241"/>
          <groups:member groups:name="Production of 3-Hydroxyoctadecadienoylcarnitine" groups:idRef="R_R_SUS21092"/>
          <groups:member groups:name="Transport of Isovaleryl Coenzyme A from Mitochondria into Cytosol" groups:idRef="R_R_SUS21333"/>
          <groups:member groups:name="Beta Oxidation of Long Chain Fatty Acid" groups:idRef="R_R_SUS20220"/>
          <groups:member groups:name="Formation of 7-Hydroxy-Octanoate" groups:idRef="R_R_SUS23153"/>
          <groups:member groups:name="Beta Oxidation of Fatty Acid" groups:idRef="R_R_SUS20215"/>
          <groups:member groups:name="Transport into the Mitochondria (Carnitine)" groups:idRef="R_R_SUS20312"/>
          <groups:member groups:name="Fatty Acid Beta Oxidation (C6-&gt;C4), Mitochondrial" groups:idRef="R_R_SUS21293"/>
          <groups:member groups:name="Fatty Acid Beta Oxidation (C16:3-&gt;C14:3), Mitochondrial" groups:idRef="R_R_SUS21226"/>
          <groups:member groups:name="Fatty Acid Beta Oxidation (C22:5-&gt;C20:4), Peroxisomal" groups:idRef="R_R_SUS21269"/>
          <groups:member groups:name="Beta Oxidation of Long Chain Fatty Acid" groups:idRef="R_R_SUS20227"/>
          <groups:member groups:name="Fatty Acid Beta Oxidation (C6:1-&gt;C4:0), Peroxisomal" groups:idRef="R_R_SUS21291"/>
          <groups:member groups:name="Fatty Acid Beta Oxidation (C16:5-&gt;C16:4), Peroxisomal" groups:idRef="R_R_SUS21239"/>
          <groups:member groups:name="Fatty Acid Omega Oxidation (W-Ohc22-&gt;C22Dc)" groups:idRef="R_R_SUS21306"/>
          <groups:member groups:name="Transport of Succinyl Carnitine into the Extra Cellular Space" groups:idRef="R_R_SUS21098"/>
          <groups:member groups:name="Fatty Acid Beta Xoidation (C20:1-&gt;C18:1), Peroxisomal" groups:idRef="R_R_SUS21262"/>
          <groups:member groups:name="Fatty Acid Beta Oxidation (C15Br-&gt;C13Br), Peroxisomal" groups:idRef="R_R_SUS21216"/>
          <groups:member groups:name="Transport into the Mitochondria (Carnitine)" groups:idRef="R_R_SUS20393"/>
          <groups:member groups:name="Fatty Acid Beta Oxidation (C16:1-&gt;C14:1), Mitochondrial" groups:idRef="R_R_SUS21220"/>
          <groups:member groups:name="Production of Glutaryl Carnitine" groups:idRef="R_R_SUS21287"/>
          <groups:member groups:name="(3-Hydroxyisovalerylcoa-&gt;3-Hydroxyisovalerylcarnitine)" groups:idRef="R_R_SUS21289"/>
          <groups:member groups:name="RE3152R" groups:idRef="R_R_SUS20809"/>
          <groups:member groups:name="Fatty Acid Beta Oxidation (C5-&gt;C3), Mitochondrial" groups:idRef="R_R_SUS21286"/>
          <groups:member groups:name="Acyl Coenzyme A Oxidase" groups:idRef="R_R_SUS20933"/>
          <groups:member groups:name="Beta Oxidation of Long Chain Fatty Acid" groups:idRef="R_R_SUS20204"/>
          <groups:member groups:name="Beta Oxidation of Long Chain Fatty Acid" groups:idRef="R_R_SUS20221"/>
          <groups:member groups:name="Hydrolysis of 5, 8, 11, 14, 17-Eicosapentenoylcoa to 5, 8, 11, 14, 17-Eicosapentenoic Acid" groups:idRef="R_R_SUS23348"/>
          <groups:member groups:name="3-Hydroxyacyl Coenzyme A Dehydrogenase" groups:idRef="R_R_SUS20655"/>
          <groups:member groups:name="RE1519X" groups:idRef="R_R_SUS20654"/>
          <groups:member groups:name="Carnitine Dimethyl Nonanoyl Transferase, Revsible, Peroxisomal" groups:idRef="R_R_SUS20091"/>
          <groups:member groups:name="Fatty Acid Beta Oxidation (C9-&gt;C7), Mitochondrial" groups:idRef="R_R_SUS21303"/>
          <groups:member groups:name="Transport of Tiglyl Carnitine into the Extra Cellular Fluid" groups:idRef="R_R_SUS21368"/>
          <groups:member groups:name="Malonylcoa-&gt;Malonylcarnitine" groups:idRef="R_R_SUS21283"/>
          <groups:member groups:name="Thioesterification of Adipoyl Coenzyme A for Release into Cytosol" groups:idRef="R_R_SUS21056"/>
          <groups:member groups:name="Transport of Sebacoyl Carnitine into Extra Cellular Space" groups:idRef="R_R_SUS21065"/>
          <groups:member groups:name="3-Hydroxyacyl Coenzyme A Dehydrogenase" groups:idRef="R_R_SUS20742"/>
          <groups:member groups:name="Formation of 3-Hydoxy-Suberic Acid" groups:idRef="R_R_SUS23145"/>
          <groups:member groups:name="RE3079C" groups:idRef="R_R_SUS20780"/>
          <groups:member groups:name="Transport of Sebacoyl Carnitine into Cytosol" groups:idRef="R_R_SUS21063"/>
          <groups:member groups:name="Production of Decanoylcarnitine" groups:idRef="R_R_SUS21058"/>
          <groups:member groups:name="Fatty Acid Beta Oxidation (C6:1-&gt;C4:0), Mitochondrial" groups:idRef="R_R_SUS21290"/>
          <groups:member groups:name="Beta Oxidation Fatty Acid" groups:idRef="R_R_SUS20207"/>
          <groups:member groups:name="Fatty Acid Beta Oxidation (C22:1-&gt;C20:1), Peroxisomal" groups:idRef="R_R_SUS21267"/>
          <groups:member groups:name="Beta Oxidation Fatty Acid" groups:idRef="R_R_SUS20213"/>
          <groups:member groups:name="Beta Oxidation of Long Chain Fatty Acid" groups:idRef="R_R_SUS20228"/>
          <groups:member groups:name="Enoyl Coenzyme A Hydratase" groups:idRef="R_R_SUS20753"/>
          <groups:member groups:name="Fatty Acid Beta Oxidation (C12:1-&gt;C10:1), Mitochondrial" groups:idRef="R_R_SUS21187"/>
          <groups:member groups:name="Hydrolysis of Trans, Cis, Cis-2, 11, 14-Eicosatrienoyl Coenzyme A to Trans, Cis, Cis-2, 11, 14-Eicosatrienoic Acid" groups:idRef="R_R_SUS23345"/>
          <groups:member groups:name="Fatty Acid Beta Xoidation (C18:1-&gt;C16:1), Peroxisomal" groups:idRef="R_R_SUS21249"/>
          <groups:member groups:name="Carnitine O-Palmitoyltransferase" groups:idRef="R_R_SUS20314"/>
          <groups:member groups:name="Trans-Hexadec-2-Enoyl Coenzyme A Reductase" groups:idRef="R_R_SUS20463"/>
          <groups:member groups:name="Transport into the Mitochondria (Carnitine)" groups:idRef="R_R_SUS20316"/>
          <groups:member groups:name="Isomerization (C12:3), Peroxisomal" groups:idRef="R_R_SUS21193"/>
          <groups:member groups:name="Hydrolysis of Heptadecenoyl Coa" groups:idRef="R_R_SUS23342"/>
          <groups:member groups:name="Fatty Acid Omega Oxidation (C16-&gt;W-Ohc16), Endoplasmatic Reticulum" groups:idRef="R_R_SUS21246"/>
          <groups:member groups:name="Fatty Acid Beta Oxidation (C12-&gt;C10), Mitochondrial" groups:idRef="R_R_SUS21194"/>
          <groups:member groups:name="Fatty Acid Activation (C16Dc), Endoplasmatic Reticulum" groups:idRef="R_R_SUS21245"/>
          <groups:member groups:name="Formation of Hexanoic Acid" groups:idRef="R_R_SUS23149"/>
          <groups:member groups:name="RE3154R" groups:idRef="R_R_SUS20811"/>
          <groups:member groups:name="Transport of Hexanoyl Carnitine into the Extra Cellular Fluid" groups:idRef="R_R_SUS21108"/>
          <groups:member groups:name="Transport of 3-Hydroxytetradeca Dienoyl Coenzyme A from Mitochondria into Cytosol" groups:idRef="R_R_SUS21079"/>
          <groups:member groups:name="Formation of Methyl-Succinyl Coa" groups:idRef="R_R_SUS23162"/>
          <groups:member groups:name="Heptadecanoate Transport into the Mitochondria" groups:idRef="R_R_SUS20290"/>
          <groups:member groups:name="Production of Tetradecenoylcarnitine" groups:idRef="R_R_SUS21076"/>
          <groups:member groups:name="RE3162R" groups:idRef="R_R_SUS20815"/>
          <groups:member groups:name="Beta Oxidation of Long Chain Fatty Acid" groups:idRef="R_R_SUS20236"/>
          <groups:member groups:name="Transport of Octadecenoyl Coenzyme A into Mitochondrial Matrix" groups:idRef="R_R_SUS20067"/>
          <groups:member groups:name="Formation of 3-Hydroxy-Adipoyl Coa" groups:idRef="R_R_SUS23134"/>
          <groups:member groups:name="Beta Oxidation of Long Chain Fatty Acid" groups:idRef="R_R_SUS20201"/>
          <groups:member groups:name="Fatty Acid Beta Oxidation (C17-&gt;C15), Mitochondrial" groups:idRef="R_R_SUS21247"/>
          <groups:member groups:name="RE3113R" groups:idRef="R_R_SUS20788"/>
          <groups:member groups:name="Fatty Acid Beta Xoidation (C16:1-&gt;C14:1), Peroxisomal" groups:idRef="R_R_SUS21221"/>
          <groups:member groups:name="Fatty Acid Beta Oxidation (C18-&gt;C18Oh), Mitochondrial" groups:idRef="R_R_SUS21261"/>
          <groups:member groups:name="Production of Decenoylcarnitine" groups:idRef="R_R_SUS21059"/>
          <groups:member groups:name="Transport into the Mitochondria (Carnitine)" groups:idRef="R_R_SUS20313"/>
          <groups:member groups:name="Fatty Acid Beta Oxidation (C12Dc-&gt;C10Dc), Peroxisomal" groups:idRef="R_R_SUS21197"/>
          <groups:member groups:name="Beta Oxidation of Fatty Acid" groups:idRef="R_R_SUS20214"/>
          <groups:member groups:name="Formation of Methyl-Succinate" groups:idRef="R_R_SUS23163"/>
          <groups:member groups:name="RE2915M" groups:idRef="R_R_SUS20751"/>
          <groups:member groups:name="Formation of 3-Hydroxy-Adipate" groups:idRef="R_R_SUS23135"/>
          <groups:member groups:name="Transport into the Mitochondria (Carnitine)" groups:idRef="R_R_SUS20309"/>
          <groups:member groups:name="Fatty Acid Omega Oxidation (C22-&gt;W-Ohc22), Endoplasmatic Reticulum" groups:idRef="R_R_SUS21280"/>
          <groups:member groups:name="Transport into the Mitochondria (Carnitine)" groups:idRef="R_R_SUS20404"/>
          <groups:member groups:name="Fatty Acid Alpha Oxidation (2-Hydroxyphytanoyl Coenzyme A) (NADP), Peroxisomal" groups:idRef="R_R_SUS21218"/>
          <groups:member groups:name="Acyl-CoA Oxidase" groups:idRef="R_R_SUS20551"/>
          <groups:member groups:name="RE3171R" groups:idRef="R_R_SUS20824"/>
          <groups:member groups:name="Beta Oxidation of Long Chain Fatty Acid" groups:idRef="R_R_SUS20229"/>
          <groups:member groups:name="Long-Chain-Aldehyde Dehydrogenase" groups:idRef="R_R_SUS20776"/>
          <groups:member groups:name="Long-Chain-Fatty-Acid- Coenzyme A Ligase" groups:idRef="R_R_SUS20649"/>
          <groups:member groups:name="RE1518X" groups:idRef="R_R_SUS20653"/>
          <groups:member groups:name="Production of 3-Ohdecanoylcarnitinec" groups:idRef="R_R_SUS21066"/>
          <groups:member groups:name="Carnitine Octadecenoyl Transferase" groups:idRef="R_R_SUS22920"/>
          <groups:member groups:name="Trans-Dodec-2-Enoyl Coenzyme A Reductase" groups:idRef="R_R_SUS20477"/>
          <groups:member groups:name="Transport of Hexadecanedioyl Coa" groups:idRef="R_R_SUS21323"/>
          <groups:member groups:name="Fatty Acid Beta Oxidation Trans (C10:1-&gt;C10:2), Mitochondrial" groups:idRef="R_R_SUS21308"/>
          <groups:member groups:name="Fatty-Acid- Coenzyme A Ligase" groups:idRef="R_R_SUS20194"/>
          <groups:member groups:name="Beta Oxidation of Long Chain Fatty Acid (Odd Chain)" groups:idRef="R_R_SUS20202"/>
          <groups:member groups:name="Production of Dodecanoylcarnitine" groups:idRef="R_R_SUS21067"/>
          <groups:member groups:name="3-Hydroxyacyl Coenzyme A Dehydrogenase" groups:idRef="R_R_SUS20743"/>
          <groups:member groups:name="RE3119R" groups:idRef="R_R_SUS20789"/>
          <groups:member groups:name="Transport into the Mitochondria (Carnitine)" groups:idRef="R_R_SUS20113"/>
          <groups:member groups:name="Beta Oxidation Fatty Acid" groups:idRef="R_R_SUS20212"/>
          <groups:member groups:name="Fatty Acid Beta Oxidation (C22-&gt;C20), Peroxisomal" groups:idRef="R_R_SUS21278"/>
          <groups:member groups:name="Fatty Acid Beta Oxidation (C14:3-&gt;C12:3), Mitochondrial" groups:idRef="R_R_SUS21209"/>
          <groups:member groups:name="Carnitine Transferase" groups:idRef="R_R_SUS20315"/>
          <groups:member groups:name="C161 Transport into the Mitochondria" groups:idRef="R_R_SUS20062"/>
          <groups:member groups:name="Beta Oxidation of Fatty Acid" groups:idRef="R_R_SUS20226"/>
          <groups:member groups:name="C160 Transport into the Mitochondria" groups:idRef="R_R_SUS20060"/>
          <groups:member groups:name="RE3147C" groups:idRef="R_R_SUS20802"/>
          <groups:member groups:name="Fatty Acid Beta Oxidation (C13-&gt;C11), Mitochondrial" groups:idRef="R_R_SUS21202"/>
          <groups:member groups:name="Fatty Acid Beta Oxidation (C20:4-&gt;C20:5), Peroxisomal" groups:idRef="R_R_SUS21264"/>
          <groups:member groups:name="Fatty Acid Beta Oxidation (C14Dc-&gt;C12Dc), Peroxisomal" groups:idRef="R_R_SUS21214"/>
          <groups:member groups:name="Trans-Oct-2-Enoyl Coenzyme A Reductase" groups:idRef="R_R_SUS20476"/>
          <groups:member groups:name="Fatty Acid Beta Oxidation (C20:4-&gt;C18:4), Mitochondrial" groups:idRef="R_R_SUS21263"/>
          <groups:member groups:name="Dodecenoyl Coenzyme A Isomerase" groups:idRef="R_R_SUS20765"/>
          <groups:member groups:name="Active Transport" groups:idRef="R_R_SUS20541"/>
          <groups:member groups:name="C161 Transport into the Mitochondria" groups:idRef="R_R_SUS20064"/>
          <groups:member groups:name="Beta Oxidation of Fatty Acid" groups:idRef="R_R_SUS20216"/>
          <groups:member groups:name="Transport of Adipoyl Carnitine into Cytosol" groups:idRef="R_R_SUS21110"/>
          <groups:member groups:name="Fatty Acid Beta Oxidation (C22:5-&gt;C20:4), Mitochondrial" groups:idRef="R_R_SUS21268"/>
          <groups:member groups:name="C226 Transport into the Mitochondria" groups:idRef="R_R_SUS20070"/>
          <groups:member groups:name="Fatty Acid Activation (C15), Peroxisomal" groups:idRef="R_R_SUS21215"/>
          <groups:member groups:name="Production of 3-Hydroxytetradecenoyl Carnitine" groups:idRef="R_R_SUS21077"/>
          <groups:member groups:name="Transport of Octanoyl Carnitine into the Extra Cellular Space" groups:idRef="R_R_SUS21115"/>
          <groups:member groups:name="Thioesterification of Sebacoylcoa for Release into Cytosol" groups:idRef="R_R_SUS21355"/>
          <groups:member groups:name="3-Hydroxyacyl Coenzyme A Dehydrogenase" groups:idRef="R_R_SUS20744"/>
          <groups:member groups:name="Fatty Acid Beta Oxidation (C12:3-&gt;C10:2), Peroxisomal" groups:idRef="R_R_SUS21192"/>
          <groups:member groups:name="Fatty Acid Beta Oxidation Trans (C10:2-&gt;C10:1), Mitochondrial" groups:idRef="R_R_SUS21309"/>
          <groups:member groups:name="RE3151R" groups:idRef="R_R_SUS20808"/>
          <groups:member groups:name="Beta Oxidation of Long Chain Fatty Acid" groups:idRef="R_R_SUS20200"/>
          <groups:member groups:name="Fatty Acid Beta Oxidation (C22:6-&gt;C22:7), Mitochondrial" groups:idRef="R_R_SUS21276"/>
          <groups:member groups:name="RE3164R" groups:idRef="R_R_SUS20817"/>
          <groups:member groups:name="Formation of 3-Hydroxy-Sebacic Acid" groups:idRef="R_R_SUS23140"/>
          <groups:member groups:name="Fatty Acid Beta Oxidation (C12:3-&gt;C10:2), Mitochondrial" groups:idRef="R_R_SUS21191"/>
          <groups:member groups:name="Beta Oxidation of Long Chain Fatty Acid" groups:idRef="R_R_SUS20237"/>
          <groups:member groups:name="Transport of 11-Octadecenoyl Carnitine into the Mitochondrial Matrix" groups:idRef="R_R_SUS21337"/>
          <groups:member groups:name="Activation of Dodecanedioic Acid" groups:idRef="R_R_SUS21070"/>
          <groups:member groups:name="Beta Oxidation Fatty Acid" groups:idRef="R_R_SUS20225"/>
          <groups:member groups:name="Phytanoyl Coenzyme A Dioxygenase" groups:idRef="R_R_SUS20774"/>
          <groups:member groups:name="Production of Tiglylcarnitine" groups:idRef="R_R_SUS21104"/>
          <groups:member groups:name="Transport of Adipoyl Carnitine into the Extra Cellular Fluid" groups:idRef="R_R_SUS21112"/>
          <groups:member groups:name="4, 8 Dimethylnonanoyl Carnitine Transport, Mitochondrial" groups:idRef="R_R_SUS20116"/>
          <groups:member groups:name="RE3148R" groups:idRef="R_R_SUS20805"/>
          <groups:member groups:name="Transport of W-Hydroxydecanoic Acid by Diffusion" groups:idRef="R_R_SUS21346"/>
          <groups:member groups:name="RE3172R" groups:idRef="R_R_SUS20825"/>
          <groups:member groups:name="RE3170R" groups:idRef="R_R_SUS20823"/>
          <groups:member groups:name="RE3167R" groups:idRef="R_R_SUS20820"/>
          <groups:member groups:name="Transport into the Mitochondria (Carnitine)" groups:idRef="R_R_SUS20317"/>
          <groups:member groups:name="Acyl-CoA Oxidase" groups:idRef="R_R_SUS20554"/>
          <groups:member groups:name="Fatty Acid Beta Oxidation (C18:1-&gt;C16:1), Mitochondrial" groups:idRef="R_R_SUS21248"/>
          <groups:member groups:name="Beta Oxidation of Long Chain Fatty Acid" groups:idRef="R_R_SUS20234"/>
          <groups:member groups:name="Transport into the Mitochondria (Carnitine)" groups:idRef="R_R_SUS20308"/>
          <groups:member groups:name="Beta Oxidation Fatty Acid" groups:idRef="R_R_SUS20211"/>
          <groups:member groups:name="Acylcoa Hydrolase, Cis, Cis-11, 14-Eicosadienoyl Coenzyme A" groups:idRef="R_R_SUS21671"/>
          <groups:member groups:name="Fatty Acid Beta Oxidation (C16:5-&gt;C16:4), Mitochondrial" groups:idRef="R_R_SUS21238"/>
          <groups:member groups:name="Beta Oxidation of Long Chain Fatty Acid" groups:idRef="R_R_SUS20230"/>
          <groups:member groups:name="Fatty Acid Beta Oxidation (C10Dc-&gt;C8Dc)" groups:idRef="R_R_SUS21184"/>
          <groups:member groups:name="Fatty Acid Alpha Oxidation (2-Hydroxyphytanoyl Coenzyme A) (NAD), Peroxisomal" groups:idRef="R_R_SUS21219"/>
          <groups:member groups:name="Exchange of Cis, Cis-11, 14-Eicosadienoyl Coenzyme A" groups:idRef="R_EX_R_SUS21842"/>
          <groups:member groups:name="Fatty Acid Beta Oxidation (C22:6-&gt;C22:5), Mitochondrial" groups:idRef="R_R_SUS21274"/>
          <groups:member groups:name="Transport of 3-Hydroxy-Octadecenoyl Carnitine into Extra Cellular Space" groups:idRef="R_R_SUS21345"/>
          <groups:member groups:name="RE3125R" groups:idRef="R_R_SUS20795"/>
          <groups:member groups:name="Formation of 3-Hydoxy-Suberyl Coa" groups:idRef="R_R_SUS23144"/>
          <groups:member groups:name="RE3123R" groups:idRef="R_R_SUS20793"/>
          <groups:member groups:name="Enoyl Coenzyme A Hydratase" groups:idRef="R_R_SUS20754"/>
          <groups:member groups:name="Fatty Acid Beta Oxidation Trans (C12:2-&gt;C10:1), Mitochondrial" groups:idRef="R_R_SUS21310"/>
          <groups:member groups:name="Beta Oxidation of Long Chain Fatty Acid" groups:idRef="R_R_SUS20210"/>
          <groups:member groups:name="3-Hydroxyacyl Coenzyme A Dehydrogenase" groups:idRef="R_R_SUS20745"/>
          <groups:member groups:name="Production of Hexanoylcarnitine" groups:idRef="R_R_SUS21106"/>
          <groups:member groups:name="Fatty Acid Beta Oxidation (C20:5-&gt;C18:5), Mitochondrial" groups:idRef="R_R_SUS21266"/>
          <groups:member groups:name="RE3126R" groups:idRef="R_R_SUS20796"/>
          <groups:member groups:name="Succ-&gt;C4Dcc" groups:idRef="R_R_SUS21285"/>
          <groups:member groups:name="Malonyl Coenzyme A-Acp Transacylase, Mitochondrial" groups:idRef="R_R_SUS20324"/>
          <groups:member groups:name="Transport of Octenoyl Carnitine into the Extra Cellular Space" groups:idRef="R_R_SUS21114"/>
          <groups:member groups:name="Production of Isovalerylcarnitine" groups:idRef="R_R_SUS21103"/>
          <groups:member groups:name="Beta Oxidation of Long Chain Fatty Acid" groups:idRef="R_R_SUS20233"/>
          <groups:member groups:name="Transport of Octadecenoyl Coenzyme A into Mitochondrial Matrix" groups:idRef="R_R_SUS21343"/>
          <groups:member groups:name="Fatty Acid Beta Oxidation (C24:1-&gt;C22:1), Peroxisomal" groups:idRef="R_R_SUS21281"/>
          <groups:member groups:name="Transport of Docosanedioic Acid by Diffusion" groups:idRef="R_R_SUS21129"/>
          <groups:member groups:name="Carnitine Transferase" groups:idRef="R_R_SUS20403"/>
          <groups:member groups:name="Production of Sebacoylcarnitine" groups:idRef="R_R_SUS21064"/>
          <groups:member groups:name="RE3168R" groups:idRef="R_R_SUS20821"/>
          <groups:member groups:name="Long-Chain-Fatty-Acid---Coa Ligase" groups:idRef="R_R_SUS20526"/>
          <groups:member groups:name="Carnitine Transferase" groups:idRef="R_R_SUS20401"/>
          <groups:member groups:name="Beta Oxidation of Long Chain Fatty Acid" groups:idRef="R_R_SUS20232"/>
          <groups:member groups:name="Long-Chain-Fatty-Acid---Coa Ligase" groups:idRef="R_R_SUS20528"/>
          <groups:member groups:name="Transport into the Mitochondria (Carnitine)" groups:idRef="R_R_SUS20025"/>
          <groups:member groups:name="Transport into the Mitochondria (Carnitine)" groups:idRef="R_R_SUS20092"/>
          <groups:member groups:name="Beta Oxidation of Long Chain Fatty Acid" groups:idRef="R_R_SUS20203"/>
          <groups:member groups:name="RE3148C" groups:idRef="R_R_SUS20804"/>
          <groups:member groups:name="Isomerization (C16:4), Peroxisomal" groups:idRef="R_R_SUS21237"/>
          <groups:member groups:name="Production of Ocetenoylcarnitine" groups:idRef="R_R_SUS21113"/>
          <groups:member groups:name="Long-Chain-Fatty-Acid- Coenzyme A Ligase" groups:idRef="R_R_SUS20748"/>
          <groups:member groups:name="Formation of 5-Hydroxy-Hexanoate" groups:idRef="R_R_SUS23150"/>
          <groups:member groups:name="Transport into the Mitochondria (Carnitine)" groups:idRef="R_R_SUS20413"/>
          <groups:member groups:name="Fatty Acid Beta Oxidation (C12:2-&gt;C10:1), Mitochondrial" groups:idRef="R_R_SUS21189"/>
          <groups:member groups:name="Transport of 3-Hydroxyhexadecenoyl Carnitine into Extra Cellular Space" groups:idRef="R_R_SUS21320"/>
          <groups:member groups:name="C181 Transport into the Mitochondria" groups:idRef="R_R_SUS20068"/>
          <groups:member groups:name="RE3173R" groups:idRef="R_R_SUS20826"/>
          <groups:member groups:name="Fatty Acid Beta Oxidation (C22:5-&gt;C22:6), Mitochondrial" groups:idRef="R_R_SUS21270"/>
          <groups:member groups:name="Production of Suberylcarnitine" groups:idRef="R_R_SUS21116"/>
          <groups:member groups:name="Transport of Decenoyl Carnitine into Extra Cellular Space" groups:idRef="R_R_SUS21060"/>
          <groups:member groups:name="Thioesterification of Dodecanedioyl Coenzyme A for Release into Cytosol" groups:idRef="R_R_SUS21069"/>
          <groups:member groups:name="Production of Dodecenoylcarnitine" groups:idRef="R_R_SUS21068"/>
          <groups:member groups:name="Formation of Ethylmalonyl Coa" groups:idRef="R_R_SUS23156"/>
          <groups:member groups:name="Isomerization (C22:5), Peroxisomal" groups:idRef="R_R_SUS21272"/>
          <groups:member groups:name="Fatty Acid Beta Oxidation (C22:6-&gt;C20:5), Mitochondrial" groups:idRef="R_R_SUS21273"/>
          <groups:member groups:name="RE3166R" groups:idRef="R_R_SUS20819"/>
          <groups:member groups:name="RE3104R" groups:idRef="R_R_SUS20784"/>
          <groups:member groups:name="Fatty Acid Beta Oxidation (C18:1-&gt;C18:1Oh), Mitochondrial" groups:idRef="R_R_SUS21250"/>
          <groups:member groups:name="C161 Transport into the Mitochondria" groups:idRef="R_R_SUS20063"/>
          <groups:member groups:name="RE3155R" groups:idRef="R_R_SUS20812"/>
          <groups:member groups:name="RE3163R" groups:idRef="R_R_SUS20816"/>
          <groups:member groups:name="RE3122R" groups:idRef="R_R_SUS20792"/>
          <groups:member groups:name="Production of 3-Hydroxybytyryl Carnitinec" groups:idRef="R_R_SUS21099"/>
          <groups:member groups:name="RE3124R" groups:idRef="R_R_SUS20794"/>
          <groups:member groups:name="Fatty Acid Beta Oxidation (C22:7-&gt;C22:6), Mitochondrial" groups:idRef="R_R_SUS21277"/>
          <groups:member groups:name="Fatty Acid Beta Oxidation (C18:4-&gt;C16:3), Mitochondrial" groups:idRef="R_R_SUS21255"/>
          <groups:member groups:name="Fatty Acid Beta Oxidation Trans (C14:2-&gt;C12:2), Mitochondrial" groups:idRef="R_R_SUS21311"/>
          <groups:member groups:name="Carnitine O-Palmitoyltransferase" groups:idRef="R_R_SUS20061"/>
          <groups:member groups:name="Formation of Ethylmalonic Acid" groups:idRef="R_R_SUS23157"/>
          <groups:member groups:name="RE3165R" groups:idRef="R_R_SUS20818"/>
          <groups:member groups:name="Trans-Tetradec-2-Enoyl Coenzyme A Reductase" groups:idRef="R_R_SUS20478"/>
          <groups:member groups:name="Long-Chain-Fatty-Acid- Coenzyme A Ligase" groups:idRef="R_R_SUS20747"/>
          <groups:member groups:name="RE1517X" groups:idRef="R_R_SUS20652"/>
          <groups:member groups:name="Transport into the Mitochondria (Carnitine)" groups:idRef="R_R_SUS20402"/>
          <groups:member groups:name="3-Hydroxyacyl Coenzyme A Dehydrogenase" groups:idRef="R_R_SUS20741"/>
          <groups:member groups:name="RE3169R" groups:idRef="R_R_SUS20822"/>
          <groups:member groups:name="RE3112R" groups:idRef="R_R_SUS20787"/>
          <groups:member groups:name="Beta Oxidation of Long Chain Fatty Acid" groups:idRef="R_R_SUS20224"/>
          <groups:member groups:name="Fatty Acid Beta Oxidation (C14-&gt;C12), Mitochondrial" groups:idRef="R_R_SUS21211"/>
          <groups:member groups:name="Transport of Malonyl Carnitine into Extra Cellular Space" groups:idRef="R_R_SUS21095"/>
          <groups:member groups:name="Transport of 2, 6 Dimethylheptanoyl Carnitine, Mitochondrial" groups:idRef="R_R_SUS20115"/>
          <groups:member groups:name="RE3106R" groups:idRef="R_R_SUS20785"/>
          <groups:member groups:name="Long-Chain-Fatty-Acid- Coenzyme A Ligase" groups:idRef="R_R_SUS20777"/>
          <groups:member groups:name="Fatty Acid Beta Oxidation (C16:3-&gt;C14:2), Peroxisomal" groups:idRef="R_R_SUS21225"/>
          <groups:member groups:name="Transport of Decanoyl Carnitine into Extra Cellular Space" groups:idRef="R_R_SUS21062"/>
          <groups:member groups:name="RE3174R" groups:idRef="R_R_SUS20827"/>
          <groups:member groups:name="Carnitine Transferase" groups:idRef="R_R_SUS20399"/>
          <groups:member groups:name="Isomerization (C18:4), Peroxisomal" groups:idRef="R_R_SUS21259"/>
          <groups:member groups:name="Beta Oxidation of Long Chain Fatty Acid" groups:idRef="R_R_SUS20231"/>
          <groups:member groups:name="Beta Oxidation of Long Chain Fatty Acid (Odd Chain)" groups:idRef="R_R_SUS20208"/>
          <groups:member groups:name="Beta Oxidation of Long Chain Fatty Acid" groups:idRef="R_R_SUS20238"/>
          <groups:member groups:name="3-Hydroxyacyl Coenzyme A Dehydrogenase" groups:idRef="R_R_SUS20597"/>
          <groups:member groups:name="Fatty Acid Beta Oxidation (C11Br-&gt;C9Br), Peroxisomal" groups:idRef="R_R_SUS21185"/>
          <groups:member groups:name="Beta Oxidation Fatty Acid" groups:idRef="R_R_SUS20206"/>
          <groups:member groups:name="Fatty Acid Activation (C16Br), Peroxisomal" groups:idRef="R_R_SUS21240"/>
          <groups:member groups:name="Transport of Succinyl Carnitine into Cytosol" groups:idRef="R_R_SUS21097"/>
          <groups:member groups:name="Acetyl Coenzyme A C-Acyltransferase" groups:idRef="R_R_SUS20813"/>
          <groups:member groups:name="Acyl-CoA Oxidase" groups:idRef="R_R_SUS20550"/>
          <groups:member groups:name="RE3153R" groups:idRef="R_R_SUS20810"/>
          <groups:member groups:name="Fatty Acid Beta Oxidation (C16:2-&gt;C14:2), Mitochondrial" groups:idRef="R_R_SUS21223"/>
          <groups:member groups:name="RE3103R" groups:idRef="R_R_SUS20783"/>
          <groups:member groups:name="Formation of 3-Hydroxy-Sebacoyl Coa" groups:idRef="R_R_SUS23139"/>
          <groups:member groups:name="RE3150R" groups:idRef="R_R_SUS20807"/>
          <groups:member groups:name="Fatty Acid Beta Oxidation (C10:1-&gt;C10:2), Peroxisomal" groups:idRef="R_R_SUS21169"/>
          <groups:member groups:name="Transport into the Mitochondria (Carnitine)" groups:idRef="R_R_SUS20400"/>
          <groups:member groups:name="Pentadecanoate Transport into the Mitochondria" groups:idRef="R_R_SUS20379"/>
          <groups:member groups:name="Transport into the Mitochondria (Carnitine)" groups:idRef="R_R_SUS20342"/>
          <groups:member groups:name="Beta Oxidation of Fatty Acid" groups:idRef="R_R_SUS20223"/>
          <groups:member groups:name="Transport into the Mitochondria (Carnitine)" groups:idRef="R_R_SUS20417"/>
          <groups:member groups:name="RE3147R" groups:idRef="R_R_SUS20803"/>
          <groups:member groups:name="Aldehyde Dehydrogenase (Pristanal, NAD)" groups:idRef="R_R_SUS20028"/>
          <groups:member groups:name="Enoyl Coenzyme A Hydratase" groups:idRef="R_R_SUS20859"/>
        </groups:listOfMembers>
      </groups:group>
      <groups:group metaid="meta_G_group76" sboTerm="SBO:0000633" groups:id="G_group76" groups:name="Fluorobenzoate degradation" groups:kind="partonomy">
        <groups:listOfMembers>
          <groups:member groups:name="5-fluoromuconolactone lactonohydrolase" groups:idRef="R_R_SUS24702"/>
          <groups:member groups:name="4-fluoromuconolactone lactonohydrolase" groups:idRef="R_R_SUS24703"/>
        </groups:listOfMembers>
      </groups:group>
      <groups:group metaid="meta_G_group77" sboTerm="SBO:0000633" groups:id="G_group77" groups:name="Folate biosynthesis" groups:kind="partonomy">
        <groups:listOfMembers>
          <groups:member groups:name="adenylyl-molybdopterin:molybdate molybdate transferase (AMP-forming)" groups:idRef="R_R_SUS24722"/>
          <groups:member groups:name="7,8-dihydroneopterin 3&apos;-triphosphate acetaldehyde-lyase (6-carboxy-5,6,7,8-tetrahydropterin and triphosphate-forming)" groups:idRef="R_R_SUS24723"/>
          <groups:member groups:name="tetrahydrobiopterin:NADP+ oxidoreductase (7,8-dihydrobiopterin-forming)" groups:idRef="R_R_SUS24755"/>
        </groups:listOfMembers>
      </groups:group>
      <groups:group metaid="meta_G_group78" sboTerm="SBO:0000633" groups:id="G_group78" groups:name="Folate metabolism" groups:kind="partonomy">
        <groups:listOfMembers>
          <groups:member groups:idRef="R_R_SUS7912"/>
          <groups:member groups:idRef="R_R_SUS3972"/>
          <groups:member groups:idRef="R_R_SUS8135"/>
          <groups:member groups:idRef="R_R_SUS4340"/>
          <groups:member groups:idRef="R_R_SUS3923"/>
          <groups:member groups:idRef="R_R_SUS4332"/>
          <groups:member groups:idRef="R_R_SUS4666"/>
          <groups:member groups:idRef="R_R_SUS7911"/>
          <groups:member groups:idRef="R_R_SUS8136"/>
          <groups:member groups:idRef="R_R_SUS8116"/>
          <groups:member groups:idRef="R_R_SUS4503"/>
          <groups:member groups:idRef="R_R_SUS4665"/>
          <groups:member groups:idRef="R_R_SUS8133"/>
          <groups:member groups:idRef="R_R_SUS9726"/>
          <groups:member groups:idRef="R_R_SUS7920"/>
          <groups:member groups:idRef="R_R_SUS4448"/>
          <groups:member groups:idRef="R_R_SUS7919"/>
          <groups:member groups:idRef="R_R_SUS8113"/>
          <groups:member groups:idRef="R_R_SUS4505"/>
          <groups:member groups:idRef="R_R_SUS7145"/>
          <groups:member groups:idRef="R_R_SUS7146"/>
          <groups:member groups:idRef="R_R_SUS8758"/>
          <groups:member groups:idRef="R_R_SUS8129"/>
          <groups:member groups:idRef="R_R_SUS4338"/>
          <groups:member groups:idRef="R_R_SUS8109"/>
          <groups:member groups:idRef="R_R_SUS8142"/>
          <groups:member groups:idRef="R_R_SUS3925"/>
          <groups:member groups:idRef="R_R_SUS8132"/>
          <groups:member groups:idRef="R_R_SUS8139"/>
          <groups:member groups:idRef="R_R_SUS7910"/>
          <groups:member groups:idRef="R_R_SUS7925"/>
          <groups:member groups:idRef="R_R_SUS8108"/>
          <groups:member groups:idRef="R_R_SUS7922"/>
          <groups:member groups:idRef="R_R_SUS7921"/>
          <groups:member groups:idRef="R_R_SUS7908"/>
          <groups:member groups:idRef="R_R_SUS8112"/>
          <groups:member groups:idRef="R_R_SUS8115"/>
          <groups:member groups:idRef="R_R_SUS4656"/>
          <groups:member groups:idRef="R_R_SUS8114"/>
          <groups:member groups:idRef="R_R_SUS4336"/>
          <groups:member groups:idRef="R_R_SUS8105"/>
          <groups:member groups:idRef="R_R_SUS8144"/>
          <groups:member groups:idRef="R_R_SUS4654"/>
          <groups:member groups:idRef="R_R_SUS7909"/>
          <groups:member groups:idRef="R_R_SUS8106"/>
          <groups:member groups:idRef="R_R_SUS7913"/>
          <groups:member groups:idRef="R_R_SUS7916"/>
          <groups:member groups:idRef="R_R_SUS8138"/>
          <groups:member groups:idRef="R_R_SUS4335"/>
          <groups:member groups:idRef="R_R_SUS4655"/>
          <groups:member groups:idRef="R_R_SUS4333"/>
          <groups:member groups:idRef="R_R_SUS4442"/>
          <groups:member groups:idRef="R_R_SUS8110"/>
          <groups:member groups:idRef="R_R_SUS8141"/>
          <groups:member groups:idRef="R_R_SUS8140"/>
          <groups:member groups:idRef="R_R_SUS8143"/>
          <groups:member groups:idRef="R_R_SUS4446"/>
          <groups:member groups:idRef="R_R_SUS8130"/>
          <groups:member groups:idRef="R_R_SUS7147"/>
          <groups:member groups:idRef="R_R_SUS4440"/>
          <groups:member groups:idRef="R_R_SUS8117"/>
          <groups:member groups:idRef="R_R_SUS4444"/>
          <groups:member groups:idRef="R_R_SUS3929"/>
          <groups:member groups:idRef="R_R_SUS8137"/>
          <groups:member groups:idRef="R_R_SUS8107"/>
        </groups:listOfMembers>
      </groups:group>
      <groups:group metaid="meta_G_group79" sboTerm="SBO:0000633" groups:id="G_group79" groups:name="Formation and hydrolysis of cholesterol esters" groups:kind="partonomy">
        <groups:listOfMembers>
          <groups:member groups:idRef="R_R_SUS3676"/>
          <groups:member groups:idRef="R_R_SUS3590"/>
          <groups:member groups:idRef="R_R_SUS3678"/>
          <groups:member groups:idRef="R_R_SUS3591"/>
          <groups:member groups:idRef="R_R_SUS3708"/>
          <groups:member groups:idRef="R_R_SUS3538"/>
          <groups:member groups:idRef="R_R_SUS3737"/>
          <groups:member groups:idRef="R_R_SUS3648"/>
          <groups:member groups:idRef="R_R_SUS3646"/>
          <groups:member groups:idRef="R_R_SUS3647"/>
          <groups:member groups:idRef="R_R_SUS3661"/>
          <groups:member groups:idRef="R_R_SUS3735"/>
          <groups:member groups:idRef="R_R_SUS3731"/>
          <groups:member groups:idRef="R_R_SUS3703"/>
          <groups:member groups:idRef="R_R_SUS3701"/>
          <groups:member groups:idRef="R_R_SUS3654"/>
          <groups:member groups:idRef="R_R_SUS3702"/>
          <groups:member groups:idRef="R_R_SUS3568"/>
          <groups:member groups:idRef="R_R_SUS3713"/>
          <groups:member groups:idRef="R_R_SUS3596"/>
          <groups:member groups:idRef="R_R_SUS3566"/>
          <groups:member groups:idRef="R_R_SUS3642"/>
          <groups:member groups:idRef="R_R_SUS3640"/>
          <groups:member groups:idRef="R_R_SUS3553"/>
          <groups:member groups:idRef="R_R_SUS3684"/>
          <groups:member groups:idRef="R_R_SUS3665"/>
          <groups:member groups:idRef="R_R_SUS3682"/>
          <groups:member groups:idRef="R_R_SUS3571"/>
          <groups:member groups:idRef="R_R_SUS3675"/>
          <groups:member groups:idRef="R_R_SUS3695"/>
          <groups:member groups:idRef="R_R_SUS3572"/>
          <groups:member groups:idRef="R_R_SUS3698"/>
          <groups:member groups:idRef="R_R_SUS3660"/>
          <groups:member groups:idRef="R_R_SUS3697"/>
          <groups:member groups:idRef="R_R_SUS3655"/>
          <groups:member groups:idRef="R_R_SUS3699"/>
          <groups:member groups:idRef="R_R_SUS3570"/>
          <groups:member groups:idRef="R_R_SUS3573"/>
          <groups:member groups:idRef="R_R_SUS3662"/>
          <groups:member groups:idRef="R_R_SUS3576"/>
          <groups:member groups:idRef="R_R_SUS3548"/>
          <groups:member groups:idRef="R_R_SUS3722"/>
          <groups:member groups:idRef="R_R_SUS3636"/>
          <groups:member groups:idRef="R_R_SUS3693"/>
          <groups:member groups:idRef="R_R_SUS3663"/>
          <groups:member groups:idRef="R_R_SUS3575"/>
          <groups:member groups:idRef="R_R_SUS3551"/>
          <groups:member groups:idRef="R_R_SUS3720"/>
          <groups:member groups:idRef="R_R_SUS3641"/>
          <groups:member groups:idRef="R_R_SUS3719"/>
          <groups:member groups:idRef="R_R_SUS3715"/>
          <groups:member groups:idRef="R_R_SUS3659"/>
          <groups:member groups:idRef="R_R_SUS3710"/>
          <groups:member groups:idRef="R_R_SUS3738"/>
          <groups:member groups:idRef="R_R_SUS3694"/>
          <groups:member groups:idRef="R_R_SUS3625"/>
          <groups:member groups:idRef="R_R_SUS3634"/>
          <groups:member groups:idRef="R_R_SUS3637"/>
          <groups:member groups:idRef="R_R_SUS3569"/>
          <groups:member groups:idRef="R_R_SUS3552"/>
          <groups:member groups:idRef="R_R_SUS3638"/>
          <groups:member groups:idRef="R_R_SUS3656"/>
          <groups:member groups:idRef="R_R_SUS3716"/>
          <groups:member groups:idRef="R_R_SUS3556"/>
          <groups:member groups:idRef="R_R_SUS3644"/>
          <groups:member groups:idRef="R_R_SUS3555"/>
          <groups:member groups:idRef="R_R_SUS3725"/>
          <groups:member groups:idRef="R_R_SUS3567"/>
          <groups:member groups:idRef="R_R_SUS3673"/>
          <groups:member groups:idRef="R_R_SUS3651"/>
          <groups:member groups:idRef="R_R_SUS3666"/>
          <groups:member groups:idRef="R_R_SUS3559"/>
          <groups:member groups:idRef="R_R_SUS3700"/>
          <groups:member groups:idRef="R_R_SUS3645"/>
          <groups:member groups:idRef="R_R_SUS3562"/>
          <groups:member groups:idRef="R_R_SUS3711"/>
          <groups:member groups:idRef="R_R_SUS3709"/>
          <groups:member groups:idRef="R_R_SUS3683"/>
          <groups:member groups:idRef="R_R_SUS3561"/>
          <groups:member groups:idRef="R_R_SUS3704"/>
          <groups:member groups:idRef="R_R_SUS3650"/>
          <groups:member groups:idRef="R_R_SUS3560"/>
          <groups:member groups:idRef="R_R_SUS3736"/>
          <groups:member groups:idRef="R_R_SUS3554"/>
          <groups:member groups:idRef="R_R_SUS3565"/>
          <groups:member groups:idRef="R_R_SUS3734"/>
          <groups:member groups:idRef="R_R_SUS3589"/>
          <groups:member groups:idRef="R_R_SUS3643"/>
          <groups:member groups:idRef="R_R_SUS3557"/>
          <groups:member groups:idRef="R_R_SUS3564"/>
          <groups:member groups:idRef="R_R_SUS3733"/>
          <groups:member groups:idRef="R_R_SUS3741"/>
          <groups:member groups:idRef="R_R_SUS3685"/>
          <groups:member groups:idRef="R_R_SUS3585"/>
          <groups:member groups:idRef="R_R_SUS3595"/>
          <groups:member groups:idRef="R_R_SUS3674"/>
          <groups:member groups:idRef="R_R_SUS3639"/>
          <groups:member groups:idRef="R_R_SUS3539"/>
          <groups:member groups:idRef="R_R_SUS3717"/>
          <groups:member groups:idRef="R_R_SUS3681"/>
          <groups:member groups:idRef="R_R_SUS3586"/>
          <groups:member groups:idRef="R_R_SUS3582"/>
          <groups:member groups:idRef="R_R_SUS3721"/>
          <groups:member groups:idRef="R_R_SUS3583"/>
          <groups:member groups:idRef="R_R_SUS3628"/>
          <groups:member groups:idRef="R_R_SUS3729"/>
          <groups:member groups:idRef="R_R_SUS3696"/>
          <groups:member groups:idRef="R_R_SUS3728"/>
          <groups:member groups:idRef="R_R_SUS3592"/>
          <groups:member groups:idRef="R_R_SUS3652"/>
          <groups:member groups:idRef="R_R_SUS3550"/>
          <groups:member groups:idRef="R_R_SUS3667"/>
          <groups:member groups:idRef="R_R_SUS3587"/>
          <groups:member groups:idRef="R_R_SUS3680"/>
          <groups:member groups:idRef="R_R_SUS3726"/>
          <groups:member groups:idRef="R_R_SUS3629"/>
          <groups:member groups:idRef="R_R_SUS3544"/>
          <groups:member groups:idRef="R_R_SUS3549"/>
          <groups:member groups:idRef="R_R_SUS3578"/>
          <groups:member groups:idRef="R_R_SUS3579"/>
          <groups:member groups:idRef="R_R_SUS3692"/>
          <groups:member groups:idRef="R_R_SUS3577"/>
          <groups:member groups:idRef="R_R_SUS3739"/>
          <groups:member groups:idRef="R_R_SUS3626"/>
          <groups:member groups:idRef="R_R_SUS3689"/>
          <groups:member groups:idRef="R_R_SUS3724"/>
          <groups:member groups:idRef="R_R_SUS3547"/>
          <groups:member groups:idRef="R_R_SUS3723"/>
          <groups:member groups:idRef="R_R_SUS3632"/>
          <groups:member groups:idRef="R_R_SUS3672"/>
          <groups:member groups:idRef="R_R_SUS3714"/>
          <groups:member groups:idRef="R_R_SUS3546"/>
          <groups:member groups:idRef="R_R_SUS3688"/>
          <groups:member groups:idRef="R_R_SUS3635"/>
          <groups:member groups:idRef="R_R_SUS3706"/>
          <groups:member groups:idRef="R_R_SUS3668"/>
          <groups:member groups:idRef="R_R_SUS3679"/>
          <groups:member groups:idRef="R_R_SUS3574"/>
          <groups:member groups:idRef="R_R_SUS3563"/>
          <groups:member groups:idRef="R_R_SUS3727"/>
          <groups:member groups:idRef="R_R_SUS3653"/>
          <groups:member groups:idRef="R_R_SUS3545"/>
          <groups:member groups:idRef="R_R_SUS3657"/>
          <groups:member groups:idRef="R_R_SUS3630"/>
          <groups:member groups:idRef="R_R_SUS3669"/>
          <groups:member groups:idRef="R_R_SUS3580"/>
          <groups:member groups:idRef="R_R_SUS3649"/>
          <groups:member groups:idRef="R_R_SUS3730"/>
          <groups:member groups:idRef="R_R_SUS3690"/>
          <groups:member groups:idRef="R_R_SUS3542"/>
          <groups:member groups:idRef="R_R_SUS3543"/>
          <groups:member groups:idRef="R_R_SUS3686"/>
          <groups:member groups:idRef="R_R_SUS3658"/>
          <groups:member groups:idRef="R_R_SUS3633"/>
          <groups:member groups:idRef="R_R_SUS3541"/>
          <groups:member groups:idRef="R_R_SUS3670"/>
          <groups:member groups:idRef="R_R_SUS3687"/>
          <groups:member groups:idRef="R_R_SUS3691"/>
          <groups:member groups:idRef="R_R_SUS3631"/>
          <groups:member groups:idRef="R_R_SUS3627"/>
          <groups:member groups:idRef="R_R_SUS3707"/>
          <groups:member groups:idRef="R_R_SUS3664"/>
          <groups:member groups:idRef="R_R_SUS3540"/>
          <groups:member groups:idRef="R_R_SUS3588"/>
          <groups:member groups:idRef="R_R_SUS3732"/>
          <groups:member groups:idRef="R_R_SUS3742"/>
          <groups:member groups:idRef="R_R_SUS3594"/>
          <groups:member groups:idRef="R_R_SUS3584"/>
          <groups:member groups:idRef="R_R_SUS3593"/>
          <groups:member groups:idRef="R_R_SUS3671"/>
          <groups:member groups:idRef="R_R_SUS3558"/>
          <groups:member groups:idRef="R_R_SUS3581"/>
          <groups:member groups:idRef="R_R_SUS3740"/>
          <groups:member groups:idRef="R_R_SUS3705"/>
          <groups:member groups:idRef="R_R_SUS3718"/>
          <groups:member groups:idRef="R_R_SUS3677"/>
          <groups:member groups:idRef="R_R_SUS3712"/>
        </groups:listOfMembers>
      </groups:group>
      <groups:group metaid="meta_G_group80" sboTerm="SBO:0000633" groups:id="G_group80" groups:name="Fructose and mannose metabolism" groups:kind="partonomy">
        <groups:listOfMembers>
          <groups:member groups:idRef="R_R_SUS4320"/>
          <groups:member groups:idRef="R_R_SUS4403"/>
          <groups:member groups:idRef="R_R_SUS4386"/>
          <groups:member groups:idRef="R_R_SUS4706"/>
          <groups:member groups:idRef="R_R_SUS4401"/>
          <groups:member groups:name="ATP:D-fructose 6-phosphotransferase" groups:idRef="R_R_SUS24641"/>
          <groups:member groups:idRef="R_R_SUS4297"/>
          <groups:member groups:idRef="R_R_SUS4385"/>
          <groups:member groups:idRef="R_R_SUS4310"/>
          <groups:member groups:idRef="R_R_SUS4400"/>
          <groups:member groups:idRef="R_R_SUS4315"/>
          <groups:member groups:idRef="R_R_SUS4316"/>
          <groups:member groups:idRef="R_R_SUS4402"/>
          <groups:member groups:idRef="R_R_SUS4383"/>
          <groups:member groups:idRef="R_R_SUS4319"/>
          <groups:member groups:name="Aldehyde Reductase" groups:idRef="R_R_SUS20646"/>
          <groups:member groups:name="L-fuconate hydro-lyase" groups:idRef="R_R_SUS24668"/>
          <groups:member groups:idRef="R_R_SUS4399"/>
          <groups:member groups:idRef="R_R_SUS0454"/>
          <groups:member groups:idRef="R_R_SUS8768"/>
          <groups:member groups:idRef="R_R_SUS4387"/>
          <groups:member groups:idRef="R_R_SUS4317"/>
          <groups:member groups:idRef="R_R_SUS4490"/>
          <groups:member groups:idRef="R_R_SUS4318"/>
          <groups:member groups:idRef="R_R_SUS4356"/>
        </groups:listOfMembers>
      </groups:group>
      <groups:group metaid="meta_G_group81" sboTerm="SBO:0000633" groups:id="G_group81" groups:name="Galactose metabolism" groups:kind="partonomy">
        <groups:listOfMembers>
          <groups:member groups:idRef="R_R_SUS4775"/>
          <groups:member groups:idRef="R_R_SUS8766"/>
          <groups:member groups:idRef="R_R_SUS4832"/>
          <groups:member groups:name="alpha-D-Glucose 1-phosphate 1,6-phosphomutase" groups:idRef="R_R_SUS24642"/>
          <groups:member groups:name="Ketohexokinase (D-Tagatose)" groups:idRef="R_R_SUS20304"/>
          <groups:member groups:name="ATP:alpha-D-glucose 6-phosphotransferase" groups:idRef="R_R_SUS24653"/>
          <groups:member groups:idRef="R_R_SUS4831"/>
          <groups:member groups:idRef="R_R_SUS4132"/>
          <groups:member groups:name="ATP:D-tagatose-6-phosphate 1-phosphotransferase" groups:idRef="R_R_SUS24663"/>
          <groups:member groups:idRef="R_R_SUS4416"/>
          <groups:member groups:name="D-Tagatose 1-Phosphate D-Glyceraldehyde-3-Phosphate-Lyase" groups:idRef="R_R_SUS20248"/>
          <groups:member groups:idRef="R_R_SUS8767"/>
          <groups:member groups:idRef="R_R_SUS4415"/>
          <groups:member groups:idRef="R_R_SUS4774"/>
          <groups:member groups:idRef="R_R_SUS7674"/>
          <groups:member groups:idRef="R_R_SUS3944"/>
          <groups:member groups:idRef="R_R_SUS4130"/>
          <groups:member groups:idRef="R_R_SUS4303"/>
          <groups:member groups:idRef="R_R_SUS8764"/>
          <groups:member groups:idRef="R_R_SUS4131"/>
          <groups:member groups:idRef="R_R_SUS8761"/>
          <groups:member groups:idRef="R_R_SUS8762"/>
          <groups:member groups:idRef="R_R_SUS4128"/>
          <groups:member groups:idRef="R_R_SUS4414"/>
        </groups:listOfMembers>
      </groups:group>
      <groups:group metaid="meta_G_group82" sboTerm="SBO:0000633" groups:id="G_group82" groups:name="Geraniol degradation" groups:kind="partonomy"/>
      <groups:group metaid="meta_G_group83" sboTerm="SBO:0000633" groups:id="G_group83" groups:name="Glucocorticoid biosynthesis" groups:kind="partonomy">
        <groups:listOfMembers>
          <groups:member groups:idRef="R_R_SUS1985"/>
          <groups:member groups:idRef="R_R_SUS1988"/>
          <groups:member groups:idRef="R_R_SUS2001"/>
          <groups:member groups:idRef="R_R_SUS1996"/>
          <groups:member groups:idRef="R_R_SUS1981"/>
          <groups:member groups:idRef="R_R_SUS1987"/>
          <groups:member groups:idRef="R_R_SUS2000"/>
          <groups:member groups:idRef="R_R_SUS1999"/>
        </groups:listOfMembers>
      </groups:group>
      <groups:group metaid="meta_G_group84" sboTerm="SBO:0000633" groups:id="G_group84" groups:name="Glutathione metabolism" groups:kind="partonomy">
        <groups:listOfMembers>
          <groups:member groups:idRef="R_R_SUS4328"/>
          <groups:member groups:idRef="R_R_SUS3869"/>
          <groups:member groups:idRef="R_R_SUS4708"/>
          <groups:member groups:name="beta-D-glucose-6-phosphate:NADP+ 1-oxoreductase" groups:idRef="R_R_SUS24658"/>
          <groups:member groups:idRef="R_R_SUS4324"/>
          <groups:member groups:idRef="R_R_SUS4176"/>
          <groups:member groups:idRef="R_R_SUS4121"/>
          <groups:member groups:name="glutathione:protein-disulfide oxidoreductase" groups:idRef="R_R_SUS24673"/>
          <groups:member groups:idRef="R_R_SUS4120"/>
          <groups:member groups:idRef="R_R_SUS8769"/>
          <groups:member groups:name="glutathione:hydroperoxide oxidoreductase" groups:idRef="R_R_SUS24763"/>
          <groups:member groups:idRef="R_R_SUS3889"/>
          <groups:member groups:idRef="R_R_SUS4329"/>
          <groups:member groups:idRef="R_R_SUS4116"/>
          <groups:member groups:idRef="R_R_SUS4175"/>
          <groups:member groups:idRef="R_R_SUS8770"/>
          <groups:member groups:name="glutathione gamma-glutamyl cyclotransferase (5-oxoproline-forming)" groups:idRef="R_R_SUS24756"/>
          <groups:member groups:idRef="R_R_SUS24683"/>
          <groups:member groups:idRef="R_R_SUS3868"/>
          <groups:member groups:idRef="R_R_SUS24684"/>
          <groups:member groups:name="glutathione gamma-glutamyl cyclotransferase (5-oxoproline-forming)" groups:idRef="R_R_SUS24757"/>
          <groups:member groups:idRef="R_R_SUS3933"/>
          <groups:member groups:idRef="R_R_SUS3937"/>
          <groups:member groups:name="Acetyl-CoA:S-substituted L-cysteine N-acetyltransferase" groups:idRef="R_R_SUS24682"/>
          <groups:member groups:idRef="R_R_SUS4326"/>
        </groups:listOfMembers>
      </groups:group>
      <groups:group metaid="meta_G_group85" sboTerm="SBO:0000633" groups:id="G_group85" groups:name="Glycerolipid metabolism" groups:kind="partonomy">
        <groups:listOfMembers>
          <groups:member groups:idRef="R_R_SUS0458"/>
          <groups:member groups:idRef="R_R_SUS0542"/>
          <groups:member groups:idRef="R_R_SUS0453"/>
          <groups:member groups:idRef="R_R_SUS0497"/>
          <groups:member groups:idRef="R_R_SUS0514"/>
          <groups:member groups:idRef="R_R_SUS0544"/>
          <groups:member groups:idRef="R_R_SUS0537"/>
          <groups:member groups:idRef="R_R_SUS0507"/>
          <groups:member groups:idRef="R_R_SUS0500"/>
          <groups:member groups:idRef="R_R_SUS0531"/>
          <groups:member groups:idRef="R_R_SUS0515"/>
          <groups:member groups:name="Glycerol:NAD+ oxidoreductase" groups:idRef="R_R_SUS24643"/>
          <groups:member groups:idRef="R_R_SUS0530"/>
          <groups:member groups:idRef="R_R_SUS0509"/>
          <groups:member groups:idRef="R_R_SUS0539"/>
          <groups:member groups:idRef="R_R_SUS0493"/>
          <groups:member groups:idRef="R_R_SUS0516"/>
          <groups:member groups:idRef="R_R_SUS0459"/>
          <groups:member groups:idRef="R_R_SUS0490"/>
          <groups:member groups:idRef="R_R_SUS0532"/>
          <groups:member groups:idRef="R_R_SUS0523"/>
          <groups:member groups:idRef="R_R_SUS0511"/>
          <groups:member groups:idRef="R_R_SUS0526"/>
          <groups:member groups:idRef="R_R_SUS0456"/>
          <groups:member groups:idRef="R_R_SUS0519"/>
          <groups:member groups:idRef="R_R_SUS0495"/>
          <groups:member groups:idRef="R_R_SUS0510"/>
          <groups:member groups:idRef="R_R_SUS0533"/>
          <groups:member groups:idRef="R_R_SUS0517"/>
          <groups:member groups:idRef="R_R_SUS0524"/>
          <groups:member groups:idRef="R_R_SUS0488"/>
          <groups:member groups:idRef="R_R_SUS0518"/>
          <groups:member groups:idRef="R_R_SUS0538"/>
          <groups:member groups:idRef="R_R_SUS0525"/>
          <groups:member groups:idRef="R_R_SUS0513"/>
          <groups:member groups:idRef="R_R_SUS0498"/>
          <groups:member groups:idRef="R_R_SUS0528"/>
          <groups:member groups:idRef="R_R_SUS0521"/>
          <groups:member groups:idRef="R_R_SUS0508"/>
          <groups:member groups:idRef="R_R_SUS0522"/>
          <groups:member groups:idRef="R_R_SUS0536"/>
          <groups:member groups:idRef="R_R_SUS0529"/>
          <groups:member groups:idRef="R_R_SUS7599"/>
          <groups:member groups:idRef="R_R_SUS0520"/>
          <groups:member groups:idRef="R_R_SUS0506"/>
          <groups:member groups:idRef="R_R_SUS0543"/>
          <groups:member groups:idRef="R_R_SUS0489"/>
          <groups:member groups:idRef="R_R_SUS0501"/>
          <groups:member groups:idRef="R_R_SUS0540"/>
          <groups:member groups:idRef="R_R_SUS0504"/>
          <groups:member groups:idRef="R_R_SUS0534"/>
          <groups:member groups:idRef="R_R_SUS0492"/>
          <groups:member groups:idRef="R_R_SUS0503"/>
          <groups:member groups:idRef="R_R_SUS0494"/>
          <groups:member groups:idRef="R_R_SUS0491"/>
          <groups:member groups:idRef="R_R_SUS0512"/>
          <groups:member groups:idRef="R_R_SUS0502"/>
          <groups:member groups:idRef="R_R_SUS0487"/>
          <groups:member groups:idRef="R_R_SUS0505"/>
          <groups:member groups:idRef="R_R_SUS0527"/>
          <groups:member groups:idRef="R_R_SUS0496"/>
          <groups:member groups:idRef="R_R_SUS0541"/>
          <groups:member groups:idRef="R_R_SUS4296"/>
          <groups:member groups:idRef="R_R_SUS0535"/>
          <groups:member groups:idRef="R_R_SUS0499"/>
          <groups:member groups:idRef="R_R_SUS4390"/>
          <groups:member groups:idRef="R_R_SUS0486"/>
        </groups:listOfMembers>
      </groups:group>
      <groups:group metaid="meta_G_group86" sboTerm="SBO:0000633" groups:id="G_group86" groups:name="Glycerophospholipid metabolism" groups:kind="partonomy">
        <groups:listOfMembers>
          <groups:member groups:idRef="R_R_SUS0649"/>
          <groups:member groups:idRef="R_R_SUS8362"/>
          <groups:member groups:name="Alkylacetylglycerophosphatase" groups:idRef="R_R_SUS20773"/>
          <groups:member groups:idRef="R_R_SUS0448"/>
          <groups:member groups:idRef="R_R_SUS0482"/>
          <groups:member groups:name="Alkaline Phosphatase" groups:idRef="R_R_SUS20029"/>
          <groups:member groups:idRef="R_R_SUS0641"/>
          <groups:member groups:idRef="R_R_SUS8518"/>
          <groups:member groups:idRef="R_R_SUS8421"/>
          <groups:member groups:name="RE3378C" groups:idRef="R_R_SUS20879"/>
          <groups:member groups:idRef="R_R_SUS0481"/>
          <groups:member groups:idRef="R_R_SUS4839"/>
          <groups:member groups:idRef="R_R_SUS0479"/>
          <groups:member groups:name="Phosphatidylethanolamine N-Methyltransferase" groups:idRef="R_R_SUS20592"/>
          <groups:member groups:name="Secretion of VLDL" groups:idRef="R_R_SUS23493"/>
          <groups:member groups:idRef="R_R_SUS7611"/>
          <groups:member groups:name="Glycerophosphocholine Phosphodiesterase" groups:idRef="R_R_SUS21674"/>
          <groups:member groups:idRef="R_R_SUS7613"/>
          <groups:member groups:idRef="R_R_SUS0484"/>
          <groups:member groups:name="Secretion of Chylomicron" groups:idRef="R_R_SUS23494"/>
          <groups:member groups:name="RE3039C" groups:idRef="R_R_SUS20772"/>
          <groups:member groups:name="Alcohol Dehydrogenase (NADP+)" groups:idRef="R_R_SUS20762"/>
          <groups:member groups:idRef="R_R_SUS0483"/>
          <groups:member groups:idRef="R_R_SUS0450"/>
          <groups:member groups:idRef="R_R_SUS0651"/>
          <groups:member groups:idRef="R_R_SUS0648"/>
          <groups:member groups:idRef="R_R_SUS4627"/>
          <groups:member groups:idRef="R_R_SUS0640"/>
          <groups:member groups:idRef="R_R_SUS0478"/>
          <groups:member groups:name="Phosphatidylethanolamine N-Methyltransferase" groups:idRef="R_R_SUS20593"/>
          <groups:member groups:idRef="R_R_SUS0646"/>
          <groups:member groups:idRef="R_R_SUS0635"/>
          <groups:member groups:idRef="R_R_SUS8521"/>
          <groups:member groups:idRef="R_R_SUS0636"/>
          <groups:member groups:idRef="R_R_SUS0647"/>
          <groups:member groups:idRef="R_R_SUS9805"/>
          <groups:member groups:idRef="R_R_SUS8519"/>
          <groups:member groups:idRef="R_R_SUS7612"/>
          <groups:member groups:idRef="R_R_SUS0634"/>
          <groups:member groups:idRef="R_R_SUS4838"/>
          <groups:member groups:idRef="R_R_SUS7755"/>
          <groups:member groups:idRef="R_R_SUS8424"/>
          <groups:member groups:idRef="R_R_SUS0632"/>
          <groups:member groups:idRef="R_R_SUS0638"/>
          <groups:member groups:name="Alcohol Dehydrogenase (NADP+)" groups:idRef="R_R_SUS20746"/>
        </groups:listOfMembers>
      </groups:group>
      <groups:group metaid="meta_G_group87" sboTerm="SBO:0000633" groups:id="G_group87" groups:name="Glycine, serine and threonine metabolism" groups:kind="partonomy">
        <groups:listOfMembers>
          <groups:member groups:idRef="R_R_SUS8442"/>
          <groups:member groups:idRef="R_R_SUS8436"/>
          <groups:member groups:idRef="R_R_SUS3752"/>
          <groups:member groups:idRef="R_R_SUS0460"/>
          <groups:member groups:idRef="R_R_SUS4582"/>
          <groups:member groups:idRef="R_R_SUS4584"/>
          <groups:member groups:idRef="R_R_SUS3901"/>
          <groups:member groups:idRef="R_R_SUS4467"/>
          <groups:member groups:idRef="R_R_SUS8433"/>
          <groups:member groups:idRef="R_R_SUS0457"/>
          <groups:member groups:idRef="R_R_SUS3856"/>
          <groups:member groups:idRef="R_R_SUS8434"/>
          <groups:member groups:idRef="R_R_SUS8440"/>
          <groups:member groups:idRef="R_R_SUS4348"/>
          <groups:member groups:idRef="R_R_SUS4742"/>
          <groups:member groups:idRef="R_R_SUS3750"/>
          <groups:member groups:idRef="R_R_SUS3883"/>
          <groups:member groups:idRef="R_R_SUS8435"/>
          <groups:member groups:idRef="R_R_SUS4466"/>
          <groups:member groups:name="Acetylation of Glycine" groups:idRef="R_R_SUS21971"/>
          <groups:member groups:idRef="R_R_SUS4698"/>
          <groups:member groups:idRef="R_R_SUS7703"/>
          <groups:member groups:idRef="R_R_SUS4700"/>
          <groups:member groups:idRef="R_R_SUS4696"/>
          <groups:member groups:name="Acetylation of Homoserine" groups:idRef="R_R_SUS22058"/>
          <groups:member groups:idRef="R_R_SUS3852"/>
          <groups:member groups:name="Acetylation of Threonine" groups:idRef="R_R_SUS22017"/>
          <groups:member groups:idRef="R_R_SUS3771"/>
          <groups:member groups:idRef="R_R_SUS4789"/>
          <groups:member groups:idRef="R_R_SUS4791"/>
          <groups:member groups:idRef="R_R_SUS3849"/>
          <groups:member groups:idRef="R_R_SUS5392"/>
          <groups:member groups:idRef="R_R_SUS7702"/>
          <groups:member groups:idRef="R_R_SUS4937"/>
          <groups:member groups:idRef="R_R_SUS3841"/>
          <groups:member groups:idRef="R_R_SUS4792"/>
          <groups:member groups:idRef="R_R_SUS4788"/>
          <groups:member groups:idRef="R_R_SUS6409"/>
          <groups:member groups:name="Glycine:2-oxoglutarate aminotransferase" groups:idRef="R_R_SUS24632"/>
          <groups:member groups:idRef="R_R_SUS3860"/>
          <groups:member groups:idRef="R_R_SUS5393"/>
          <groups:member groups:idRef="R_R_SUS3772"/>
          <groups:member groups:idRef="R_R_SUS4200"/>
          <groups:member groups:idRef="R_R_SUS3843"/>
          <groups:member groups:idRef="R_R_SUS8437"/>
          <groups:member groups:name="L-allo-threonine acetaldehyde-lyase (glycine-forming)" groups:idRef="R_R_SUS24626"/>
          <groups:member groups:idRef="R_R_SUS3839"/>
          <groups:member groups:name="L-Serine:glyoxylate aminotransferase" groups:idRef="R_R_SUS24634"/>
          <groups:member groups:idRef="R_R_SUS3847"/>
          <groups:member groups:idRef="R_R_SUS9486"/>
          <groups:member groups:name="glycine:lipoylprotein oxidoreductase (decarboxylating and acceptor-aminomethylating)" groups:idRef="R_R_SUS24666"/>
          <groups:member groups:idRef="R_R_SUS3770"/>
          <groups:member groups:name="L-allo-threonine acetaldehyde-lyase (glycine-forming)" groups:idRef="R_R_SUS24690"/>
          <groups:member groups:idRef="R_R_SUS3939"/>
          <groups:member groups:idRef="R_R_SUS4199"/>
          <groups:member groups:idRef="R_R_SUS3974"/>
          <groups:member groups:name="L-threonine:NAD+ oxidoreductase" groups:idRef="R_R_SUS24648"/>
          <groups:member groups:idRef="R_R_SUS4284"/>
          <groups:member groups:name="Glycine:2-oxoglutarate aminotransferase" groups:idRef="R_R_SUS24631"/>
          <groups:member groups:idRef="R_R_SUS8441"/>
          <groups:member groups:idRef="R_R_SUS3794"/>
          <groups:member groups:name="L-threonine:NAD+ oxidoreductase" groups:idRef="R_R_SUS24623"/>
          <groups:member groups:idRef="R_R_SUS3782"/>
          <groups:member groups:idRef="R_R_SUS3784"/>
          <groups:member groups:idRef="R_R_SUS8439"/>
          <groups:member groups:idRef="R_R_SUS3845"/>
          <groups:member groups:idRef="R_R_SUS4697"/>
          <groups:member groups:name="serine racemase" groups:idRef="R_R_SUS24635"/>
          <groups:member groups:idRef="R_R_SUS4198"/>
          <groups:member groups:idRef="R_R_SUS9718"/>
          <groups:member groups:idRef="R_R_SUS4699"/>
        </groups:listOfMembers>
      </groups:group>
      <groups:group metaid="meta_G_group88" sboTerm="SBO:0000633" groups:id="G_group88" groups:name="Glycolysis / Gluconeogenesis" groups:kind="partonomy">
        <groups:listOfMembers>
          <groups:member groups:idRef="R_R_SUS4368"/>
          <groups:member groups:idRef="R_R_SUS6410"/>
          <groups:member groups:idRef="R_R_SUS4370"/>
          <groups:member groups:idRef="R_R_SUS4283"/>
          <groups:member groups:idRef="R_R_SUS7746"/>
          <groups:member groups:idRef="R_R_SUS4133"/>
          <groups:member groups:idRef="R_R_SUS8757"/>
          <groups:member groups:idRef="R_R_SUS4365"/>
          <groups:member groups:idRef="R_R_SUS4108"/>
          <groups:member groups:idRef="R_R_SUS4099"/>
          <groups:member groups:name="alpha-D-Glucose 1-phosphate 1,6-phosphomutase" groups:idRef="R_R_SUS24642"/>
          <groups:member groups:idRef="R_R_SUS4394"/>
          <groups:member groups:name="ATP:alpha-D-glucose 6-phosphotransferase" groups:idRef="R_R_SUS24653"/>
          <groups:member groups:idRef="R_R_SUS4379"/>
          <groups:member groups:idRef="R_R_SUS4381"/>
          <groups:member groups:idRef="R_R_SUS4371"/>
          <groups:member groups:idRef="R_R_SUS3907"/>
          <groups:member groups:idRef="R_R_SUS4097"/>
          <groups:member groups:idRef="R_R_SUS4281"/>
          <groups:member groups:idRef="R_R_SUS3905"/>
          <groups:member groups:idRef="R_R_SUS4375"/>
          <groups:member groups:idRef="R_R_SUS4521"/>
          <groups:member groups:idRef="R_R_SUS7749"/>
          <groups:member groups:idRef="R_R_SUS7747"/>
          <groups:member groups:idRef="R_R_SUS4373"/>
          <groups:member groups:name="ATP:beta-D-glucose 6-phosphotransferase" groups:idRef="R_R_SUS24651"/>
          <groups:member groups:idRef="R_R_SUS4377"/>
          <groups:member groups:idRef="R_R_SUS8652"/>
          <groups:member groups:idRef="R_R_SUS4396"/>
          <groups:member groups:idRef="R_R_SUS4388"/>
          <groups:member groups:idRef="R_R_SUS4137"/>
          <groups:member groups:idRef="R_R_SUS4358"/>
          <groups:member groups:name="2,3-bisphospho-D-glycerate 3-phosphohydrolase" groups:idRef="R_R_SUS24717"/>
          <groups:member groups:idRef="R_R_SUS6412"/>
          <groups:member groups:idRef="R_R_SUS8357"/>
          <groups:member groups:idRef="R_R_SUS4372"/>
          <groups:member groups:idRef="R_R_SUS4355"/>
          <groups:member groups:idRef="R_R_SUS4301"/>
          <groups:member groups:idRef="R_R_SUS7748"/>
          <groups:member groups:idRef="R_R_SUS8360"/>
          <groups:member groups:name="Glycerol-3-Phosphate Dehydrogenase (FAD), Mitochondrial" groups:idRef="R_R_SUS20260"/>
          <groups:member groups:idRef="R_R_SUS7745"/>
          <groups:member groups:idRef="R_R_SUS4363"/>
          <groups:member groups:idRef="R_R_SUS4391"/>
          <groups:member groups:idRef="R_R_SUS4360"/>
        </groups:listOfMembers>
      </groups:group>
      <groups:group metaid="meta_G_group89" sboTerm="SBO:0000633" groups:id="G_group89" groups:name="Glycosaminoglycan biosynthesis - heparan sulfate / heparin" groups:kind="partonomy"/>
      <groups:group metaid="meta_G_group90" sboTerm="SBO:0000633" groups:id="G_group90" groups:name="Glycosphingolipid biosynthesis-ganglio series" groups:kind="partonomy">
        <groups:listOfMembers>
          <groups:member groups:idRef="R_R_SUS0842"/>
          <groups:member groups:idRef="R_R_SUS0816"/>
          <groups:member groups:idRef="R_R_SUS0822"/>
          <groups:member groups:idRef="R_R_SUS0850"/>
          <groups:member groups:idRef="R_R_SUS0823"/>
          <groups:member groups:idRef="R_R_SUS0828"/>
          <groups:member groups:idRef="R_R_SUS0847"/>
          <groups:member groups:idRef="R_R_SUS0830"/>
          <groups:member groups:idRef="R_R_SUS0819"/>
          <groups:member groups:idRef="R_R_SUS0856"/>
          <groups:member groups:idRef="R_R_SUS0841"/>
          <groups:member groups:idRef="R_R_SUS0827"/>
          <groups:member groups:idRef="R_R_SUS0839"/>
          <groups:member groups:idRef="R_R_SUS0857"/>
          <groups:member groups:idRef="R_R_SUS0853"/>
          <groups:member groups:idRef="R_R_SUS0838"/>
          <groups:member groups:idRef="R_R_SUS0845"/>
          <groups:member groups:idRef="R_R_SUS0840"/>
          <groups:member groups:idRef="R_R_SUS0844"/>
          <groups:member groups:idRef="R_R_SUS0846"/>
          <groups:member groups:idRef="R_R_SUS0849"/>
          <groups:member groups:idRef="R_R_SUS0855"/>
          <groups:member groups:idRef="R_R_SUS0858"/>
          <groups:member groups:idRef="R_R_SUS0820"/>
          <groups:member groups:idRef="R_R_SUS0854"/>
          <groups:member groups:idRef="R_R_SUS0837"/>
          <groups:member groups:idRef="R_R_SUS0851"/>
          <groups:member groups:idRef="R_R_SUS0848"/>
          <groups:member groups:idRef="R_R_SUS0852"/>
          <groups:member groups:idRef="R_R_SUS0843"/>
          <groups:member groups:idRef="R_R_SUS0817"/>
          <groups:member groups:idRef="R_R_SUS0829"/>
        </groups:listOfMembers>
      </groups:group>
      <groups:group metaid="meta_G_group91" sboTerm="SBO:0000633" groups:id="G_group91" groups:name="Glycosphingolipid biosynthesis-globo series" groups:kind="partonomy">
        <groups:listOfMembers>
          <groups:member groups:idRef="R_R_SUS0811"/>
          <groups:member groups:idRef="R_R_SUS0814"/>
          <groups:member groups:idRef="R_R_SUS0806"/>
          <groups:member groups:idRef="R_R_SUS0812"/>
          <groups:member groups:idRef="R_R_SUS0813"/>
          <groups:member groups:idRef="R_R_SUS0807"/>
          <groups:member groups:idRef="R_R_SUS0810"/>
          <groups:member groups:idRef="R_R_SUS0805"/>
          <groups:member groups:idRef="R_R_SUS0809"/>
        </groups:listOfMembers>
      </groups:group>
      <groups:group metaid="meta_G_group92" sboTerm="SBO:0000633" groups:id="G_group92" groups:name="Glycosphingolipid biosynthesis-lacto and neolacto series" groups:kind="partonomy">
        <groups:listOfMembers>
          <groups:member groups:idRef="R_R_SUS0904"/>
          <groups:member groups:idRef="R_R_SUS0882"/>
          <groups:member groups:idRef="R_R_SUS0880"/>
          <groups:member groups:idRef="R_R_SUS0908"/>
          <groups:member groups:idRef="R_R_SUS0906"/>
          <groups:member groups:idRef="R_R_SUS0886"/>
          <groups:member groups:idRef="R_R_SUS0900"/>
          <groups:member groups:idRef="R_R_SUS0885"/>
          <groups:member groups:idRef="R_R_SUS0899"/>
          <groups:member groups:idRef="R_R_SUS0889"/>
          <groups:member groups:idRef="R_R_SUS0864"/>
          <groups:member groups:idRef="R_R_SUS0897"/>
          <groups:member groups:idRef="R_R_SUS0910"/>
          <groups:member groups:idRef="R_R_SUS0898"/>
          <groups:member groups:idRef="R_R_SUS0878"/>
          <groups:member groups:idRef="R_R_SUS0893"/>
          <groups:member groups:idRef="R_R_SUS0883"/>
          <groups:member groups:idRef="R_R_SUS0860"/>
          <groups:member groups:idRef="R_R_SUS0876"/>
          <groups:member groups:idRef="R_R_SUS0909"/>
          <groups:member groups:idRef="R_R_SUS0907"/>
          <groups:member groups:idRef="R_R_SUS0894"/>
          <groups:member groups:idRef="R_R_SUS0866"/>
          <groups:member groups:idRef="R_R_SUS0861"/>
          <groups:member groups:idRef="R_R_SUS0879"/>
          <groups:member groups:idRef="R_R_SUS0895"/>
          <groups:member groups:idRef="R_R_SUS0888"/>
          <groups:member groups:idRef="R_R_SUS0911"/>
          <groups:member groups:idRef="R_R_SUS0877"/>
          <groups:member groups:idRef="R_R_SUS0892"/>
          <groups:member groups:idRef="R_R_SUS0891"/>
          <groups:member groups:idRef="R_R_SUS0875"/>
          <groups:member groups:idRef="R_R_SUS0865"/>
          <groups:member groups:idRef="R_R_SUS0890"/>
          <groups:member groups:idRef="R_R_SUS0896"/>
          <groups:member groups:idRef="R_R_SUS0912"/>
          <groups:member groups:idRef="R_R_SUS0903"/>
        </groups:listOfMembers>
      </groups:group>
      <groups:group metaid="meta_G_group93" sboTerm="SBO:0000633" groups:id="G_group93" groups:name="Glycosphingolipid metabolism" groups:kind="partonomy">
        <groups:listOfMembers>
          <groups:member groups:idRef="R_R_SUS0808"/>
          <groups:member groups:idRef="R_R_SUS0794"/>
          <groups:member groups:idRef="R_R_SUS0914"/>
          <groups:member groups:idRef="R_R_SUS0915"/>
          <groups:member groups:idRef="R_R_SUS0790"/>
          <groups:member groups:name="Galactosylceramide Sulfotransferase" groups:idRef="R_R_SUS20733"/>
          <groups:member groups:name="Galactosylceramide Sulfotransferase" groups:idRef="R_R_SUS20734"/>
          <groups:member groups:idRef="R_R_SUS0924"/>
          <groups:member groups:idRef="R_R_SUS0834"/>
          <groups:member groups:idRef="R_R_SUS0835"/>
          <groups:member groups:idRef="R_R_SUS0836"/>
          <groups:member groups:idRef="R_R_SUS0792"/>
          <groups:member groups:idRef="R_R_SUS0925"/>
          <groups:member groups:idRef="R_R_SUS0832"/>
        </groups:listOfMembers>
      </groups:group>
      <groups:group metaid="meta_G_group94" sboTerm="SBO:0000633" groups:id="G_group94" groups:name="Glycosylphosphatidylinositol (GPI)-anchor biosynthesis" groups:kind="partonomy">
        <groups:listOfMembers>
          <groups:member groups:idRef="R_R_SUS8381"/>
          <groups:member groups:idRef="R_R_SUS8387"/>
          <groups:member groups:idRef="R_R_SUS8404"/>
          <groups:member groups:idRef="R_R_SUS8385"/>
          <groups:member groups:idRef="R_R_SUS7187"/>
          <groups:member groups:idRef="R_R_SUS8402"/>
          <groups:member groups:idRef="R_R_SUS7186"/>
          <groups:member groups:idRef="R_R_SUS8406"/>
          <groups:member groups:idRef="R_R_SUS8378"/>
          <groups:member groups:idRef="R_R_SUS8384"/>
          <groups:member groups:idRef="R_R_SUS8407"/>
          <groups:member groups:idRef="R_R_SUS8405"/>
          <groups:member groups:idRef="R_R_SUS8403"/>
          <groups:member groups:idRef="R_R_SUS8388"/>
          <groups:member groups:idRef="R_R_SUS8380"/>
          <groups:member groups:idRef="R_R_SUS8383"/>
        </groups:listOfMembers>
      </groups:group>
      <groups:group metaid="meta_G_group95" sboTerm="SBO:0000633" groups:id="G_group95" groups:name="Glyoxylate and dicarboxylate metabolism" groups:kind="partonomy">
        <groups:listOfMembers>
          <groups:member groups:name="L-Serine:glyoxylate aminotransferase" groups:idRef="R_R_SUS24634"/>
          <groups:member groups:name="Glycine:2-oxoglutarate aminotransferase" groups:idRef="R_R_SUS24632"/>
          <groups:member groups:name="Glycine:2-oxoglutarate aminotransferase" groups:idRef="R_R_SUS24631"/>
          <groups:member groups:name="glycine:NAD+ 2-oxidoreductase (tetrahydrofolate-methylene-adding);" groups:idRef="R_R_SUS24644"/>
        </groups:listOfMembers>
      </groups:group>
      <groups:group metaid="meta_G_group96" sboTerm="SBO:0000633" groups:id="G_group96" groups:name="Heme degradation" groups:kind="partonomy">
        <groups:listOfMembers>
          <groups:member groups:name="UDP-Glucuronosyltransferase 1-10 Precursor, Cytosol" groups:idRef="R_R_SUS22931"/>
          <groups:member groups:name="Heme Oxygenase 1" groups:idRef="R_R_SUS20289"/>
        </groups:listOfMembers>
      </groups:group>
      <groups:group metaid="meta_G_group97" sboTerm="SBO:0000633" groups:id="G_group97" groups:name="Heme synthesis" groups:kind="partonomy">
        <groups:listOfMembers>
          <groups:member groups:name="Ferrochelatase, Mitochondrial" groups:idRef="R_R_SUS20249"/>
          <groups:member groups:name="Ferrochelatase, Cytosol" groups:idRef="R_R_SUS23013"/>
          <groups:member groups:name="Protoporphyrinogen Oxidase (Aerobic)" groups:idRef="R_R_SUS22926"/>
          <groups:member groups:name="Protoporphyrinogen Oxidase, Mitochondrial" groups:idRef="R_R_SUS20371"/>
        </groups:listOfMembers>
      </groups:group>
      <groups:group metaid="meta_G_group98" sboTerm="SBO:0000633" groups:id="G_group98" groups:name="Heparan sulfate degradation" groups:kind="partonomy">
        <groups:listOfMembers>
          <groups:member groups:idRef="R_R_SUS7231"/>
          <groups:member groups:idRef="R_R_SUS7244"/>
          <groups:member groups:idRef="R_R_SUS7248"/>
          <groups:member groups:idRef="R_R_SUS7234"/>
          <groups:member groups:idRef="R_R_SUS7228"/>
          <groups:member groups:idRef="R_R_SUS7245"/>
          <groups:member groups:idRef="R_R_SUS7232"/>
          <groups:member groups:idRef="R_R_SUS7572"/>
          <groups:member groups:idRef="R_R_SUS7230"/>
          <groups:member groups:idRef="R_R_SUS7251"/>
          <groups:member groups:idRef="R_R_SUS7246"/>
          <groups:member groups:idRef="R_R_SUS7229"/>
          <groups:member groups:idRef="R_R_SUS7227"/>
          <groups:member groups:idRef="R_R_SUS7237"/>
          <groups:member groups:idRef="R_R_SUS7242"/>
          <groups:member groups:idRef="R_R_SUS7240"/>
          <groups:member groups:idRef="R_R_SUS7225"/>
          <groups:member groups:idRef="R_R_SUS7241"/>
          <groups:member groups:idRef="R_R_SUS7235"/>
          <groups:member groups:idRef="R_R_SUS7247"/>
          <groups:member groups:idRef="R_R_SUS7239"/>
          <groups:member groups:idRef="R_R_SUS7226"/>
          <groups:member groups:idRef="R_R_SUS7236"/>
          <groups:member groups:idRef="R_R_SUS7233"/>
          <groups:member groups:idRef="R_R_SUS7250"/>
          <groups:member groups:idRef="R_R_SUS7243"/>
          <groups:member groups:idRef="R_R_SUS7249"/>
          <groups:member groups:idRef="R_R_SUS7571"/>
          <groups:member groups:idRef="R_R_SUS7573"/>
          <groups:member groups:idRef="R_R_SUS7238"/>
        </groups:listOfMembers>
      </groups:group>
      <groups:group metaid="meta_G_group99" sboTerm="SBO:0000633" groups:id="G_group99" groups:name="Hippurate metabolism" groups:kind="partonomy">
        <groups:listOfMembers>
          <groups:member groups:name="Hippurate (Benzoylglycinate) Formation" groups:idRef="R_R_SUS22072"/>
          <groups:member groups:name="Benzoyl Coenzyme A Formation" groups:idRef="R_R_SUS22071"/>
        </groups:listOfMembers>
      </groups:group>
      <groups:group metaid="meta_G_group100" sboTerm="SBO:0000633" groups:id="G_group100" groups:name="Histidine metabolism" groups:kind="partonomy">
        <groups:listOfMembers>
          <groups:member groups:idRef="R_R_SUS5338"/>
          <groups:member groups:idRef="R_R_SUS8786"/>
          <groups:member groups:name="Formation of homocarnosine" groups:idRef="R_R_SUS4606"/>
          <groups:member groups:idRef="R_R_SUS4658"/>
          <groups:member groups:name="Hydrolysis of homocarnosine" groups:idRef="R_R_SUS4607"/>
          <groups:member groups:idRef="R_R_SUS5336"/>
          <groups:member groups:idRef="R_R_SUS4660"/>
          <groups:member groups:idRef="R_R_SUS4429"/>
          <groups:member groups:idRef="R_R_SUS4712"/>
          <groups:member groups:idRef="R_R_SUS8783"/>
          <groups:member groups:idRef="R_R_SUS4428"/>
          <groups:member groups:name="beta-alanyl-N(pi)-methyl-L-histidine hydrolase;" groups:idRef="R_R_SUS24664"/>
          <groups:member groups:idRef="R_R_SUS5339"/>
          <groups:member groups:idRef="R_R_SUS5340"/>
          <groups:member groups:idRef="R_R_SUS4430"/>
          <groups:member groups:idRef="R_R_SUS4431"/>
          <groups:member groups:name="Formation of Methyl-Histidine" groups:idRef="R_R_SUS21662"/>
          <groups:member groups:idRef="R_R_SUS4437"/>
          <groups:member groups:idRef="R_R_SUS8784"/>
          <groups:member groups:idRef="R_R_SUS4426"/>
          <groups:member groups:idRef="R_R_SUS5337"/>
        </groups:listOfMembers>
      </groups:group>
      <groups:group metaid="meta_G_group101" sboTerm="SBO:0000633" groups:id="G_group101" groups:name="Inositol phosphate metabolism" groups:kind="partonomy">
        <groups:listOfMembers>
          <groups:member groups:name="1-phosphatidyl-1D-myo-inositol-3,5-bisphosphate 3-phosphohydrolase" groups:idRef="R_R_SUS24742"/>
          <groups:member groups:idRef="R_R_SUS6589"/>
          <groups:member groups:idRef="R_R_SUS6552"/>
          <groups:member groups:idRef="R_R_SUS6557"/>
          <groups:member groups:idRef="R_R_SUS7655"/>
          <groups:member groups:idRef="R_R_SUS6595"/>
          <groups:member groups:idRef="R_R_SUS8821"/>
          <groups:member groups:idRef="R_R_SUS6554"/>
          <groups:member groups:idRef="R_R_SUS7652"/>
          <groups:member groups:idRef="R_R_SUS6553"/>
          <groups:member groups:idRef="R_R_SUS6592"/>
          <groups:member groups:idRef="R_R_SUS6588"/>
          <groups:member groups:idRef="R_R_SUS7654"/>
          <groups:member groups:idRef="R_R_SUS6563"/>
          <groups:member groups:idRef="R_R_SUS6545"/>
          <groups:member groups:idRef="R_R_SUS10068"/>
          <groups:member groups:idRef="R_R_SUS8811"/>
          <groups:member groups:idRef="R_R_SUS6544"/>
          <groups:member groups:idRef="R_R_SUS8806"/>
          <groups:member groups:idRef="R_R_SUS8802"/>
          <groups:member groups:idRef="R_R_SUS6576"/>
          <groups:member groups:idRef="R_R_SUS8836"/>
          <groups:member groups:idRef="R_R_SUS6548"/>
          <groups:member groups:idRef="R_R_SUS8835"/>
          <groups:member groups:idRef="R_R_SUS8809"/>
          <groups:member groups:idRef="R_R_SUS8810"/>
          <groups:member groups:idRef="R_R_SUS6574"/>
          <groups:member groups:idRef="R_R_SUS6587"/>
          <groups:member groups:idRef="R_R_SUS6558"/>
          <groups:member groups:idRef="R_R_SUS6561"/>
          <groups:member groups:idRef="R_R_SUS8815"/>
          <groups:member groups:idRef="R_R_SUS8825"/>
          <groups:member groups:idRef="R_R_SUS6539"/>
          <groups:member groups:idRef="R_R_SUS6560"/>
          <groups:member groups:idRef="R_R_SUS7656"/>
          <groups:member groups:idRef="R_R_SUS8801"/>
          <groups:member groups:idRef="R_R_SUS8800"/>
          <groups:member groups:idRef="R_R_SUS8826"/>
          <groups:member groups:idRef="R_R_SUS8813"/>
          <groups:member groups:idRef="R_R_SUS6568"/>
          <groups:member groups:idRef="R_R_SUS6570"/>
          <groups:member groups:idRef="R_R_SUS6572"/>
          <groups:member groups:name="Phosphatidylinositol 4-Phosphate 3-Kinase, Endoplasmic Reticulum" groups:idRef="R_R_SUS20362"/>
          <groups:member groups:idRef="R_R_SUS6551"/>
          <groups:member groups:idRef="R_R_SUS8824"/>
          <groups:member groups:idRef="R_R_SUS6567"/>
          <groups:member groups:idRef="R_R_SUS6549"/>
          <groups:member groups:name="1-phosphatidyl-1D-myo-inositol-3,5-bisphosphate 3-phosphohydrolase" groups:idRef="R_R_SUS24743"/>
          <groups:member groups:idRef="R_R_SUS8819"/>
          <groups:member groups:idRef="R_R_SUS4308"/>
          <groups:member groups:idRef="R_R_SUS6575"/>
          <groups:member groups:idRef="R_R_SUS6566"/>
          <groups:member groups:idRef="R_R_SUS10067"/>
          <groups:member groups:idRef="R_R_SUS6571"/>
          <groups:member groups:idRef="R_R_SUS8799"/>
          <groups:member groups:idRef="R_R_SUS8805"/>
          <groups:member groups:idRef="R_R_SUS8808"/>
          <groups:member groups:idRef="R_R_SUS6573"/>
          <groups:member groups:idRef="R_R_SUS6540"/>
          <groups:member groups:idRef="R_R_SUS8817"/>
          <groups:member groups:idRef="R_R_SUS6565"/>
          <groups:member groups:idRef="R_R_SUS6564"/>
          <groups:member groups:idRef="R_R_SUS6562"/>
          <groups:member groups:idRef="R_R_SUS6555"/>
          <groups:member groups:idRef="R_R_SUS6591"/>
          <groups:member groups:idRef="R_R_SUS8803"/>
          <groups:member groups:idRef="R_R_SUS6569"/>
          <groups:member groups:idRef="R_R_SUS8804"/>
          <groups:member groups:idRef="R_R_SUS6556"/>
          <groups:member groups:idRef="R_R_SUS8814"/>
          <groups:member groups:idRef="R_R_SUS8816"/>
          <groups:member groups:idRef="R_R_SUS6550"/>
        </groups:listOfMembers>
      </groups:group>
      <groups:group metaid="meta_G_group102" sboTerm="SBO:0000633" groups:id="G_group102" groups:name="Isolated" groups:kind="partonomy">
        <groups:listOfMembers>
          <groups:member groups:idRef="R_R_SUS1431"/>
          <groups:member groups:idRef="R_R_SUS9492"/>
          <groups:member groups:idRef="R_R_SUS9474"/>
          <groups:member groups:idRef="R_R_SUS9477"/>
          <groups:member groups:idRef="R_R_SUS9573"/>
          <groups:member groups:idRef="R_R_SUS9504"/>
          <groups:member groups:idRef="R_R_SUS9489"/>
          <groups:member groups:idRef="R_R_SUS9559"/>
          <groups:member groups:idRef="R_R_SUS9482"/>
          <groups:member groups:idRef="R_R_SUS9471"/>
          <groups:member groups:idRef="R_R_SUS9501"/>
          <groups:member groups:idRef="R_R_SUS9485"/>
          <groups:member groups:idRef="R_R_SUS1416"/>
          <groups:member groups:idRef="R_R_SUS1423"/>
          <groups:member groups:idRef="R_R_SUS9500"/>
          <groups:member groups:idRef="R_R_SUS9572"/>
          <groups:member groups:idRef="R_R_SUS9498"/>
          <groups:member groups:idRef="R_R_SUS9806"/>
          <groups:member groups:idRef="R_R_SUS1424"/>
          <groups:member groups:name="Formation of Alanylalanine" groups:idRef="R_R_SUS9798"/>
          <groups:member groups:idRef="R_R_SUS9577"/>
          <groups:member groups:idRef="R_R_SUS9470"/>
          <groups:member groups:idRef="R_R_SUS9561"/>
          <groups:member groups:idRef="R_R_SUS9496"/>
          <groups:member groups:idRef="R_R_SUS1417"/>
          <groups:member groups:idRef="R_R_SUS9473"/>
          <groups:member groups:idRef="R_R_SUS9518"/>
          <groups:member groups:idRef="R_R_SUS9525"/>
          <groups:member groups:idRef="R_R_SUS1419"/>
          <groups:member groups:idRef="R_R_SUS9517"/>
          <groups:member groups:idRef="R_R_SUS9495"/>
          <groups:member groups:idRef="R_R_SUS9472"/>
          <groups:member groups:idRef="R_R_SUS9487"/>
          <groups:member groups:idRef="R_R_SUS9536"/>
          <groups:member groups:idRef="R_R_SUS9539"/>
          <groups:member groups:idRef="R_R_SUS9519"/>
          <groups:member groups:idRef="R_R_SUS9558"/>
          <groups:member groups:idRef="R_R_SUS9542"/>
          <groups:member groups:idRef="R_R_SUS9575"/>
          <groups:member groups:idRef="R_R_SUS1404"/>
          <groups:member groups:idRef="R_R_SUS1432"/>
          <groups:member groups:idRef="R_R_SUS9513"/>
          <groups:member groups:idRef="R_R_SUS9563"/>
          <groups:member groups:idRef="R_R_SUS9506"/>
          <groups:member groups:idRef="R_R_SUS9510"/>
          <groups:member groups:idRef="R_R_SUS9515"/>
          <groups:member groups:idRef="R_R_SUS1426"/>
          <groups:member groups:idRef="R_R_SUS9521"/>
          <groups:member groups:idRef="R_R_SUS9565"/>
          <groups:member groups:idRef="R_R_SUS1427"/>
          <groups:member groups:idRef="R_R_SUS9574"/>
          <groups:member groups:idRef="R_R_SUS9578"/>
          <groups:member groups:idRef="R_R_SUS9566"/>
          <groups:member groups:idRef="R_R_SUS0024"/>
          <groups:member groups:idRef="R_R_SUS9464"/>
          <groups:member groups:idRef="R_R_SUS9507"/>
          <groups:member groups:idRef="R_R_SUS9509"/>
          <groups:member groups:idRef="R_R_SUS1407"/>
          <groups:member groups:idRef="R_R_SUS9505"/>
          <groups:member groups:idRef="R_R_SUS1414"/>
          <groups:member groups:idRef="R_R_SUS9540"/>
          <groups:member groups:idRef="R_R_SUS8643"/>
          <groups:member groups:idRef="R_R_SUS9488"/>
          <groups:member groups:idRef="R_R_SUS9475"/>
          <groups:member groups:idRef="R_R_SUS9520"/>
          <groups:member groups:idRef="R_R_SUS9570"/>
          <groups:member groups:idRef="R_R_SUS9541"/>
          <groups:member groups:idRef="R_R_SUS1412"/>
          <groups:member groups:idRef="R_R_SUS9499"/>
          <groups:member groups:idRef="R_R_SUS1430"/>
          <groups:member groups:idRef="R_R_SUS1418"/>
          <groups:member groups:idRef="R_R_SUS9537"/>
          <groups:member groups:idRef="R_R_SUS9522"/>
          <groups:member groups:idRef="R_R_SUS9497"/>
          <groups:member groups:idRef="R_R_SUS1406"/>
          <groups:member groups:idRef="R_R_SUS1405"/>
          <groups:member groups:idRef="R_R_SUS9532"/>
          <groups:member groups:idRef="R_R_SUS1410"/>
          <groups:member groups:idRef="R_R_SUS9503"/>
          <groups:member groups:idRef="R_R_SUS1415"/>
          <groups:member groups:idRef="R_R_SUS9531"/>
          <groups:member groups:idRef="R_R_SUS9530"/>
          <groups:member groups:idRef="R_R_SUS1413"/>
          <groups:member groups:idRef="R_R_SUS9483"/>
          <groups:member groups:idRef="R_R_SUS9484"/>
          <groups:member groups:idRef="R_R_SUS9479"/>
          <groups:member groups:idRef="R_R_SUS9508"/>
          <groups:member groups:idRef="R_R_SUS9557"/>
          <groups:member groups:idRef="R_R_SUS9564"/>
          <groups:member groups:idRef="R_R_SUS1420"/>
          <groups:member groups:idRef="R_R_SUS9481"/>
          <groups:member groups:name="Hydrolysis of Alanylalanine" groups:idRef="R_R_SUS21371"/>
          <groups:member groups:idRef="R_R_SUS9523"/>
          <groups:member groups:idRef="R_R_SUS9550"/>
          <groups:member groups:idRef="R_R_SUS9556"/>
          <groups:member groups:idRef="R_R_SUS9543"/>
          <groups:member groups:idRef="R_R_SUS1433"/>
          <groups:member groups:idRef="R_R_SUS9480"/>
          <groups:member groups:idRef="R_R_SUS9553"/>
          <groups:member groups:idRef="R_R_SUS9514"/>
          <groups:member groups:idRef="R_R_SUS8648"/>
          <groups:member groups:idRef="R_R_SUS9465"/>
          <groups:member groups:idRef="R_R_SUS9545"/>
          <groups:member groups:idRef="R_R_SUS9571"/>
          <groups:member groups:idRef="R_R_SUS1408"/>
          <groups:member groups:idRef="R_R_SUS9478"/>
          <groups:member groups:idRef="R_R_SUS9493"/>
          <groups:member groups:idRef="R_R_SUS9516"/>
          <groups:member groups:idRef="R_R_SUS1403"/>
          <groups:member groups:idRef="R_R_SUS1428"/>
          <groups:member groups:idRef="R_R_SUS9511"/>
          <groups:member groups:idRef="R_R_SUS9491"/>
          <groups:member groups:idRef="R_R_SUS9467"/>
          <groups:member groups:idRef="R_R_SUS9494"/>
          <groups:member groups:idRef="R_R_SUS9579"/>
          <groups:member groups:idRef="R_R_SUS9535"/>
          <groups:member groups:idRef="R_R_SUS9801"/>
          <groups:member groups:idRef="R_R_SUS1422"/>
          <groups:member groups:idRef="R_R_SUS9476"/>
          <groups:member groups:idRef="R_R_SUS9528"/>
          <groups:member groups:idRef="R_R_SUS9466"/>
          <groups:member groups:idRef="R_R_SUS9552"/>
          <groups:member groups:idRef="R_R_SUS9807"/>
          <groups:member groups:idRef="R_R_SUS9468"/>
          <groups:member groups:idRef="R_R_SUS1421"/>
          <groups:member groups:idRef="R_R_SUS9549"/>
          <groups:member groups:idRef="R_R_SUS9529"/>
          <groups:member groups:idRef="R_R_SUS9560"/>
          <groups:member groups:idRef="R_R_SUS9562"/>
          <groups:member groups:idRef="R_R_SUS9538"/>
          <groups:member groups:idRef="R_R_SUS1425"/>
          <groups:member groups:idRef="R_R_SUS1429"/>
          <groups:member groups:idRef="R_R_SUS9568"/>
          <groups:member groups:idRef="R_R_SUS9548"/>
          <groups:member groups:idRef="R_R_SUS9524"/>
          <groups:member groups:idRef="R_R_SUS9547"/>
          <groups:member groups:idRef="R_R_SUS9546"/>
          <groups:member groups:idRef="R_R_SUS9502"/>
          <groups:member groups:idRef="R_R_SUS1411"/>
          <groups:member groups:idRef="R_R_SUS9567"/>
          <groups:member groups:idRef="R_R_SUS1409"/>
          <groups:member groups:idRef="R_R_SUS9527"/>
          <groups:member groups:idRef="R_R_SUS9512"/>
          <groups:member groups:idRef="R_R_SUS9490"/>
          <groups:member groups:idRef="R_R_SUS9555"/>
        </groups:listOfMembers>
      </groups:group>
      <groups:group metaid="meta_G_group103" sboTerm="SBO:0000633" groups:id="G_group103" groups:name="Keratan sulfate biosynthesis" groups:kind="partonomy">
        <groups:listOfMembers>
          <groups:member groups:idRef="R_R_SUS7348"/>
          <groups:member groups:idRef="R_R_SUS7365"/>
          <groups:member groups:idRef="R_R_SUS7357"/>
          <groups:member groups:idRef="R_R_SUS7344"/>
          <groups:member groups:idRef="R_R_SUS7343"/>
          <groups:member groups:idRef="R_R_SUS7339"/>
          <groups:member groups:idRef="R_R_SUS7363"/>
          <groups:member groups:idRef="R_R_SUS7368"/>
          <groups:member groups:idRef="R_R_SUS7361"/>
          <groups:member groups:idRef="R_R_SUS7452"/>
          <groups:member groups:idRef="R_R_SUS7346"/>
          <groups:member groups:idRef="R_R_SUS7342"/>
          <groups:member groups:idRef="R_R_SUS7471"/>
          <groups:member groups:idRef="R_R_SUS7353"/>
          <groups:member groups:idRef="R_R_SUS7362"/>
          <groups:member groups:idRef="R_R_SUS7366"/>
          <groups:member groups:idRef="R_R_SUS7360"/>
          <groups:member groups:idRef="R_R_SUS7354"/>
          <groups:member groups:idRef="R_R_SUS7479"/>
          <groups:member groups:idRef="R_R_SUS7358"/>
          <groups:member groups:idRef="R_R_SUS7448"/>
          <groups:member groups:idRef="R_R_SUS7351"/>
          <groups:member groups:idRef="R_R_SUS7443"/>
          <groups:member groups:idRef="R_R_SUS7481"/>
          <groups:member groups:idRef="R_R_SUS7367"/>
          <groups:member groups:idRef="R_R_SUS7474"/>
          <groups:member groups:idRef="R_R_SUS7349"/>
          <groups:member groups:idRef="R_R_SUS7476"/>
          <groups:member groups:idRef="R_R_SUS7337"/>
          <groups:member groups:idRef="R_R_SUS7364"/>
          <groups:member groups:idRef="R_R_SUS7477"/>
          <groups:member groups:idRef="R_R_SUS7478"/>
          <groups:member groups:idRef="R_R_SUS7447"/>
          <groups:member groups:idRef="R_R_SUS7341"/>
          <groups:member groups:idRef="R_R_SUS7369"/>
          <groups:member groups:idRef="R_R_SUS7444"/>
          <groups:member groups:idRef="R_R_SUS7338"/>
          <groups:member groups:idRef="R_R_SUS7340"/>
          <groups:member groups:idRef="R_R_SUS7445"/>
          <groups:member groups:idRef="R_R_SUS7350"/>
          <groups:member groups:idRef="R_R_SUS7446"/>
          <groups:member groups:idRef="R_R_SUS7442"/>
          <groups:member groups:idRef="R_R_SUS7359"/>
          <groups:member groups:idRef="R_R_SUS7352"/>
          <groups:member groups:idRef="R_R_SUS7345"/>
          <groups:member groups:idRef="R_R_SUS7475"/>
          <groups:member groups:idRef="R_R_SUS7335"/>
          <groups:member groups:idRef="R_R_SUS7449"/>
          <groups:member groups:idRef="R_R_SUS7473"/>
          <groups:member groups:idRef="R_R_SUS7450"/>
          <groups:member groups:idRef="R_R_SUS7347"/>
          <groups:member groups:idRef="R_R_SUS7480"/>
          <groups:member groups:idRef="R_R_SUS7356"/>
          <groups:member groups:idRef="R_R_SUS7451"/>
          <groups:member groups:idRef="R_R_SUS7370"/>
          <groups:member groups:idRef="R_R_SUS7355"/>
          <groups:member groups:idRef="R_R_SUS7472"/>
          <groups:member groups:idRef="R_R_SUS7371"/>
          <groups:member groups:idRef="R_R_SUS7336"/>
        </groups:listOfMembers>
      </groups:group>
      <groups:group metaid="meta_G_group104" sboTerm="SBO:0000633" groups:id="G_group104" groups:name="Keratan sulfate degradation" groups:kind="partonomy">
        <groups:listOfMembers>
          <groups:member groups:idRef="R_R_SUS7487"/>
          <groups:member groups:idRef="R_R_SUS7468"/>
          <groups:member groups:idRef="R_R_SUS7413"/>
          <groups:member groups:idRef="R_R_SUS7488"/>
          <groups:member groups:idRef="R_R_SUS7423"/>
          <groups:member groups:idRef="R_R_SUS7458"/>
          <groups:member groups:idRef="R_R_SUS7422"/>
          <groups:member groups:idRef="R_R_SUS7378"/>
          <groups:member groups:idRef="R_R_SUS7485"/>
          <groups:member groups:idRef="R_R_SUS7395"/>
          <groups:member groups:idRef="R_R_SUS7464"/>
          <groups:member groups:idRef="R_R_SUS7393"/>
          <groups:member groups:idRef="R_R_SUS7484"/>
          <groups:member groups:idRef="R_R_SUS7416"/>
          <groups:member groups:idRef="R_R_SUS7400"/>
          <groups:member groups:name="N-Acetylgalactosaminidase, Alpha-" groups:idRef="R_R_SUS20330"/>
          <groups:member groups:idRef="R_R_SUS7461"/>
          <groups:member groups:idRef="R_R_SUS7427"/>
          <groups:member groups:idRef="R_R_SUS7409"/>
          <groups:member groups:idRef="R_R_SUS7375"/>
          <groups:member groups:idRef="R_R_SUS7414"/>
          <groups:member groups:idRef="R_R_SUS7418"/>
          <groups:member groups:idRef="R_R_SUS7466"/>
          <groups:member groups:idRef="R_R_SUS7402"/>
          <groups:member groups:idRef="R_R_SUS7419"/>
          <groups:member groups:idRef="R_R_SUS7417"/>
          <groups:member groups:idRef="R_R_SUS7389"/>
          <groups:member groups:idRef="R_R_SUS7421"/>
          <groups:member groups:idRef="R_R_SUS7469"/>
          <groups:member groups:idRef="R_R_SUS7387"/>
          <groups:member groups:idRef="R_R_SUS7459"/>
          <groups:member groups:idRef="R_R_SUS7404"/>
          <groups:member groups:idRef="R_R_SUS7457"/>
          <groups:member groups:idRef="R_R_SUS7425"/>
          <groups:member groups:idRef="R_R_SUS7456"/>
          <groups:member groups:idRef="R_R_SUS7391"/>
          <groups:member groups:idRef="R_R_SUS7467"/>
          <groups:member groups:idRef="R_R_SUS7462"/>
          <groups:member groups:idRef="R_R_SUS7424"/>
          <groups:member groups:idRef="R_R_SUS7392"/>
          <groups:member groups:idRef="R_R_SUS7397"/>
          <groups:member groups:idRef="R_R_SUS7411"/>
          <groups:member groups:idRef="R_R_SUS7406"/>
          <groups:member groups:idRef="R_R_SUS7460"/>
          <groups:member groups:idRef="R_R_SUS7408"/>
          <groups:member groups:idRef="R_R_SUS7383"/>
          <groups:member groups:idRef="R_R_SUS7380"/>
          <groups:member groups:idRef="R_R_SUS7394"/>
          <groups:member groups:idRef="R_R_SUS7396"/>
          <groups:member groups:idRef="R_R_SUS7382"/>
          <groups:member groups:idRef="R_R_SUS7486"/>
          <groups:member groups:idRef="R_R_SUS7373"/>
          <groups:member groups:idRef="R_R_SUS7426"/>
          <groups:member groups:idRef="R_R_SUS7384"/>
          <groups:member groups:idRef="R_R_SUS7390"/>
          <groups:member groups:idRef="R_R_SUS7398"/>
          <groups:member groups:idRef="R_R_SUS7465"/>
          <groups:member groups:idRef="R_R_SUS7403"/>
          <groups:member groups:idRef="R_R_SUS7412"/>
          <groups:member groups:idRef="R_R_SUS7407"/>
          <groups:member groups:idRef="R_R_SUS7463"/>
          <groups:member groups:idRef="R_R_SUS7381"/>
          <groups:member groups:idRef="R_R_SUS7399"/>
          <groups:member groups:idRef="R_R_SUS7376"/>
          <groups:member groups:idRef="R_R_SUS7410"/>
          <groups:member groups:idRef="R_R_SUS7379"/>
          <groups:member groups:idRef="R_R_SUS7377"/>
          <groups:member groups:idRef="R_R_SUS7455"/>
          <groups:member groups:idRef="R_R_SUS7401"/>
          <groups:member groups:idRef="R_R_SUS7405"/>
          <groups:member groups:idRef="R_R_SUS7385"/>
          <groups:member groups:idRef="R_R_SUS7415"/>
          <groups:member groups:idRef="R_R_SUS7388"/>
          <groups:member groups:idRef="R_R_SUS7420"/>
          <groups:member groups:idRef="R_R_SUS7489"/>
          <groups:member groups:idRef="R_R_SUS7386"/>
        </groups:listOfMembers>
      </groups:group>
      <groups:group metaid="meta_G_group105" sboTerm="SBO:0000633" groups:id="G_group105" groups:name="Leukotriene metabolism" groups:kind="partonomy">
        <groups:listOfMembers>
          <groups:member groups:idRef="R_R_SUS1239"/>
          <groups:member groups:idRef="R_R_SUS1106"/>
          <groups:member groups:idRef="R_R_SUS1160"/>
          <groups:member groups:idRef="R_R_SUS1241"/>
          <groups:member groups:idRef="R_R_SUS1161"/>
          <groups:member groups:idRef="R_R_SUS1263"/>
          <groups:member groups:idRef="R_R_SUS1248"/>
          <groups:member groups:idRef="R_R_SUS1235"/>
          <groups:member groups:idRef="R_R_SUS1304"/>
          <groups:member groups:idRef="R_R_SUS1244"/>
          <groups:member groups:idRef="R_R_SUS1156"/>
          <groups:member groups:idRef="R_R_SUS1302"/>
          <groups:member groups:idRef="R_R_SUS1295"/>
          <groups:member groups:idRef="R_R_SUS1234"/>
          <groups:member groups:idRef="R_R_SUS1200"/>
          <groups:member groups:idRef="R_R_SUS1233"/>
          <groups:member groups:idRef="R_R_SUS1109"/>
          <groups:member groups:idRef="R_R_SUS1285"/>
          <groups:member groups:idRef="R_R_SUS1293"/>
          <groups:member groups:idRef="R_R_SUS1112"/>
          <groups:member groups:idRef="R_R_SUS1096"/>
          <groups:member groups:idRef="R_R_SUS1163"/>
          <groups:member groups:idRef="R_R_SUS1154"/>
          <groups:member groups:idRef="R_R_SUS1228"/>
          <groups:member groups:idRef="R_R_SUS1162"/>
          <groups:member groups:idRef="R_R_SUS1277"/>
          <groups:member groups:idRef="R_R_SUS1099"/>
          <groups:member groups:idRef="R_R_SUS1101"/>
          <groups:member groups:idRef="R_R_SUS1301"/>
          <groups:member groups:idRef="R_R_SUS1167"/>
          <groups:member groups:idRef="R_R_SUS1251"/>
          <groups:member groups:idRef="R_R_SUS1229"/>
          <groups:member groups:idRef="R_R_SUS1139"/>
          <groups:member groups:idRef="R_R_SUS1152"/>
          <groups:member groups:idRef="R_R_SUS1120"/>
          <groups:member groups:idRef="R_R_SUS1138"/>
          <groups:member groups:idRef="R_R_SUS1299"/>
          <groups:member groups:idRef="R_R_SUS1254"/>
          <groups:member groups:idRef="R_R_SUS1098"/>
          <groups:member groups:idRef="R_R_SUS1148"/>
          <groups:member groups:idRef="R_R_SUS1168"/>
          <groups:member groups:idRef="R_R_SUS1192"/>
          <groups:member groups:idRef="R_R_SUS1102"/>
          <groups:member groups:idRef="R_R_SUS1202"/>
          <groups:member groups:idRef="R_R_SUS1166"/>
          <groups:member groups:idRef="R_R_SUS1100"/>
          <groups:member groups:idRef="R_R_SUS1212"/>
          <groups:member groups:idRef="R_R_SUS1117"/>
          <groups:member groups:idRef="R_R_SUS1149"/>
          <groups:member groups:idRef="R_R_SUS1151"/>
          <groups:member groups:idRef="R_R_SUS1207"/>
          <groups:member groups:idRef="R_R_SUS1165"/>
          <groups:member groups:idRef="R_R_SUS1116"/>
          <groups:member groups:idRef="R_R_SUS1272"/>
          <groups:member groups:idRef="R_R_SUS1206"/>
          <groups:member groups:idRef="R_R_SUS1092"/>
          <groups:member groups:idRef="R_R_SUS1238"/>
          <groups:member groups:idRef="R_R_SUS1232"/>
          <groups:member groups:idRef="R_R_SUS1164"/>
          <groups:member groups:idRef="R_R_SUS1114"/>
          <groups:member groups:idRef="R_R_SUS1291"/>
          <groups:member groups:idRef="R_R_SUS1115"/>
          <groups:member groups:idRef="R_R_SUS1150"/>
          <groups:member groups:idRef="R_R_SUS1093"/>
          <groups:member groups:idRef="R_R_SUS1230"/>
          <groups:member groups:idRef="R_R_SUS1097"/>
          <groups:member groups:idRef="R_R_SUS1247"/>
          <groups:member groups:idRef="R_R_SUS1249"/>
          <groups:member groups:idRef="R_R_SUS1159"/>
          <groups:member groups:idRef="R_R_SUS1294"/>
          <groups:member groups:idRef="R_R_SUS1153"/>
          <groups:member groups:idRef="R_R_SUS1113"/>
          <groups:member groups:idRef="R_R_SUS1208"/>
          <groups:member groups:idRef="R_R_SUS4796"/>
          <groups:member groups:idRef="R_R_SUS1155"/>
          <groups:member groups:idRef="R_R_SUS1297"/>
          <groups:member groups:idRef="R_R_SUS1107"/>
          <groups:member groups:idRef="R_R_SUS1236"/>
          <groups:member groups:idRef="R_R_SUS1103"/>
          <groups:member groups:idRef="R_R_SUS1108"/>
          <groups:member groups:idRef="R_R_SUS1245"/>
          <groups:member groups:idRef="R_R_SUS1303"/>
          <groups:member groups:idRef="R_R_SUS1110"/>
          <groups:member groups:idRef="R_R_SUS1157"/>
          <groups:member groups:idRef="R_R_SUS1195"/>
          <groups:member groups:idRef="R_R_SUS1105"/>
          <groups:member groups:idRef="R_R_SUS1129"/>
          <groups:member groups:idRef="R_R_SUS1081"/>
          <groups:member groups:idRef="R_R_SUS1140"/>
          <groups:member groups:idRef="R_R_SUS1130"/>
          <groups:member groups:idRef="R_R_SUS1158"/>
          <groups:member groups:idRef="R_R_SUS1128"/>
          <groups:member groups:idRef="R_R_SUS1080"/>
          <groups:member groups:idRef="R_R_SUS1265"/>
          <groups:member groups:idRef="R_R_SUS1134"/>
          <groups:member groups:idRef="R_R_SUS1288"/>
          <groups:member groups:idRef="R_R_SUS1197"/>
          <groups:member groups:idRef="R_R_SUS1203"/>
          <groups:member groups:idRef="R_R_SUS1264"/>
          <groups:member groups:idRef="R_R_SUS1296"/>
          <groups:member groups:idRef="R_R_SUS1194"/>
          <groups:member groups:idRef="R_R_SUS1271"/>
          <groups:member groups:idRef="R_R_SUS1298"/>
          <groups:member groups:idRef="R_R_SUS1282"/>
          <groups:member groups:idRef="R_R_SUS1126"/>
          <groups:member groups:idRef="R_R_SUS1196"/>
          <groups:member groups:idRef="R_R_SUS1300"/>
          <groups:member groups:idRef="R_R_SUS1201"/>
          <groups:member groups:idRef="R_R_SUS1250"/>
          <groups:member groups:idRef="R_R_SUS1204"/>
          <groups:member groups:idRef="R_R_SUS1237"/>
          <groups:member groups:idRef="R_R_SUS1191"/>
          <groups:member groups:idRef="R_R_SUS1124"/>
          <groups:member groups:idRef="R_R_SUS1088"/>
          <groups:member groups:idRef="R_R_SUS1211"/>
          <groups:member groups:idRef="R_R_SUS1259"/>
          <groups:member groups:idRef="R_R_SUS1125"/>
          <groups:member groups:idRef="R_R_SUS1205"/>
          <groups:member groups:idRef="R_R_SUS1289"/>
          <groups:member groups:idRef="R_R_SUS1257"/>
          <groups:member groups:idRef="R_R_SUS1281"/>
          <groups:member groups:idRef="R_R_SUS1255"/>
          <groups:member groups:idRef="R_R_SUS1119"/>
          <groups:member groups:idRef="R_R_SUS1091"/>
          <groups:member groups:idRef="R_R_SUS1123"/>
          <groups:member groups:idRef="R_R_SUS1292"/>
          <groups:member groups:idRef="R_R_SUS1170"/>
          <groups:member groups:idRef="R_R_SUS1287"/>
          <groups:member groups:idRef="R_R_SUS1256"/>
          <groups:member groups:idRef="R_R_SUS1085"/>
          <groups:member groups:idRef="R_R_SUS1270"/>
          <groups:member groups:idRef="R_R_SUS1111"/>
          <groups:member groups:idRef="R_R_SUS1146"/>
          <groups:member groups:idRef="R_R_SUS1213"/>
          <groups:member groups:idRef="R_R_SUS1280"/>
          <groups:member groups:idRef="R_R_SUS1186"/>
          <groups:member groups:idRef="R_R_SUS1290"/>
          <groups:member groups:idRef="R_R_SUS1084"/>
          <groups:member groups:idRef="R_R_SUS1122"/>
          <groups:member groups:idRef="R_R_SUS1258"/>
          <groups:member groups:idRef="R_R_SUS1260"/>
          <groups:member groups:idRef="R_R_SUS1147"/>
          <groups:member groups:idRef="R_R_SUS1142"/>
          <groups:member groups:idRef="R_R_SUS1087"/>
          <groups:member groups:idRef="R_R_SUS1171"/>
          <groups:member groups:idRef="R_R_SUS1209"/>
          <groups:member groups:idRef="R_R_SUS1246"/>
          <groups:member groups:idRef="R_R_SUS1190"/>
          <groups:member groups:idRef="R_R_SUS1193"/>
          <groups:member groups:idRef="R_R_SUS1253"/>
          <groups:member groups:idRef="R_R_SUS1279"/>
          <groups:member groups:idRef="R_R_SUS1261"/>
          <groups:member groups:idRef="R_R_SUS1276"/>
          <groups:member groups:idRef="R_R_SUS1121"/>
          <groups:member groups:idRef="R_R_SUS1137"/>
          <groups:member groups:idRef="R_R_SUS1132"/>
          <groups:member groups:idRef="R_R_SUS1278"/>
          <groups:member groups:idRef="R_R_SUS1136"/>
          <groups:member groups:idRef="R_R_SUS1127"/>
          <groups:member groups:idRef="R_R_SUS1198"/>
          <groups:member groups:idRef="R_R_SUS1210"/>
          <groups:member groups:idRef="R_R_SUS1275"/>
          <groups:member groups:idRef="R_R_SUS1273"/>
          <groups:member groups:idRef="R_R_SUS1266"/>
          <groups:member groups:idRef="R_R_SUS1274"/>
          <groups:member groups:idRef="R_R_SUS1131"/>
          <groups:member groups:idRef="R_R_SUS1231"/>
          <groups:member groups:idRef="R_R_SUS1133"/>
          <groups:member groups:idRef="R_R_SUS1262"/>
          <groups:member groups:idRef="R_R_SUS1199"/>
        </groups:listOfMembers>
      </groups:group>
      <groups:group metaid="meta_G_group106" sboTerm="SBO:0000633" groups:id="G_group106" groups:name="Linoleate metabolism" groups:kind="partonomy">
        <groups:listOfMembers>
          <groups:member groups:idRef="R_R_SUS2448"/>
          <groups:member groups:idRef="R_R_SUS2449"/>
          <groups:member groups:idRef="R_R_SUS2469"/>
          <groups:member groups:idRef="R_R_SUS2454"/>
          <groups:member groups:idRef="R_R_SUS2440"/>
          <groups:member groups:idRef="R_R_SUS2447"/>
          <groups:member groups:idRef="R_R_SUS2464"/>
          <groups:member groups:idRef="R_R_SUS2444"/>
          <groups:member groups:idRef="R_R_SUS2451"/>
          <groups:member groups:idRef="R_R_SUS2450"/>
          <groups:member groups:idRef="R_R_SUS2461"/>
          <groups:member groups:idRef="R_R_SUS2441"/>
          <groups:member groups:idRef="R_R_SUS2453"/>
          <groups:member groups:idRef="R_R_SUS2443"/>
          <groups:member groups:idRef="R_R_SUS2458"/>
          <groups:member groups:idRef="R_R_SUS2439"/>
          <groups:member groups:idRef="R_R_SUS2442"/>
          <groups:member groups:idRef="R_R_SUS2466"/>
          <groups:member groups:idRef="R_R_SUS2456"/>
          <groups:member groups:name="RE3410C" groups:idRef="R_R_SUS20882"/>
          <groups:member groups:idRef="R_R_SUS2460"/>
          <groups:member groups:idRef="R_R_SUS2468"/>
          <groups:member groups:idRef="R_R_SUS2445"/>
          <groups:member groups:idRef="R_R_SUS2457"/>
          <groups:member groups:idRef="R_R_SUS2452"/>
          <groups:member groups:idRef="R_R_SUS2467"/>
          <groups:member groups:idRef="R_R_SUS2438"/>
          <groups:member groups:idRef="R_R_SUS2459"/>
          <groups:member groups:idRef="R_R_SUS2470"/>
          <groups:member groups:idRef="R_R_SUS2446"/>
          <groups:member groups:idRef="R_R_SUS2463"/>
          <groups:member groups:idRef="R_R_SUS2455"/>
          <groups:member groups:idRef="R_R_SUS2462"/>
          <groups:member groups:idRef="R_R_SUS2437"/>
          <groups:member groups:idRef="R_R_SUS2465"/>
        </groups:listOfMembers>
      </groups:group>
      <groups:group metaid="meta_G_group107" sboTerm="SBO:0000633" groups:id="G_group107" groups:name="Lipoic acid metabolism" groups:kind="partonomy">
        <groups:listOfMembers>
          <groups:member groups:idRef="R_R_SUS6402"/>
          <groups:member groups:idRef="R_R_SUS6401"/>
          <groups:member groups:idRef="R_R_SUS6403"/>
          <groups:member groups:name="[glycine cleavage system H]-N6-[(R)-dihydrolipoyl]-L-lysine:[Lipoyl-carrier protein E2]-L-lysine dihydrolipoyltransferase" groups:idRef="R_R_SUS24762"/>
          <groups:member groups:idRef="R_R_SUS6400"/>
          <groups:member groups:idRef="R_R_SUS6397"/>
          <groups:member groups:idRef="R_R_SUS6404"/>
        </groups:listOfMembers>
      </groups:group>
      <groups:group metaid="meta_G_group108" sboTerm="SBO:0000633" groups:id="G_group108" groups:name="Lysine metabolism" groups:kind="partonomy">
        <groups:listOfMembers>
          <groups:member groups:idRef="R_R_SUS4288"/>
          <groups:member groups:idRef="R_R_SUS4241"/>
          <groups:member groups:idRef="R_R_SUS4596"/>
          <groups:member groups:idRef="R_R_SUS8026"/>
          <groups:member groups:name="Formation of Glutaconic Acid" groups:idRef="R_R_SUS23126"/>
          <groups:member groups:idRef="R_R_SUS6976"/>
          <groups:member groups:name="Acyl Coenzyme A Dehydrogenase for Glutaryl Coenzyme A, Forming 3-Hydroxy-Glutaryl Coenzyme A" groups:idRef="R_R_SUS23119"/>
          <groups:member groups:idRef="R_R_SUS8019"/>
          <groups:member groups:idRef="R_R_SUS4740"/>
          <groups:member groups:idRef="R_R_SUS8018"/>
          <groups:member groups:idRef="R_R_SUS8021"/>
          <groups:member groups:name="Hydrolysis of Acetyl-Lysine" groups:idRef="R_R_SUS21675"/>
          <groups:member groups:idRef="R_R_SUS6985"/>
          <groups:member groups:name="Formation of Homocitrulline" groups:idRef="R_R_SUS21663"/>
          <groups:member groups:idRef="R_R_SUS4667"/>
          <groups:member groups:idRef="R_R_SUS6415"/>
          <groups:member groups:idRef="R_R_SUS4597"/>
          <groups:member groups:idRef="R_R_SUS4737"/>
          <groups:member groups:idRef="R_R_SUS4239"/>
          <groups:member groups:idRef="R_R_SUS8025"/>
          <groups:member groups:idRef="R_R_SUS6977"/>
          <groups:member groups:name="Acyl Coenzyme A Dehydrogenase for Glutaryl Coenzyme A, Forming Trans-Delta-2-Glutaryl Coenzyme A" groups:idRef="R_R_SUS23118"/>
          <groups:member groups:name="Formation of 3-Hydroxy-Glutarate" groups:idRef="R_R_SUS23120"/>
          <groups:member groups:idRef="R_R_SUS4599"/>
          <groups:member groups:idRef="R_R_SUS8017"/>
          <groups:member groups:idRef="R_R_SUS6979"/>
          <groups:member groups:name="Formation of Glutaconyl Coenzyme A" groups:idRef="R_R_SUS23125"/>
          <groups:member groups:idRef="R_R_SUS4739"/>
          <groups:member groups:idRef="R_R_SUS6984"/>
          <groups:member groups:idRef="R_R_SUS6983"/>
          <groups:member groups:idRef="R_R_SUS6981"/>
          <groups:member groups:name="Glycine Hydroxymethyltransferase, Mitochondrial" groups:idRef="R_R_SUS20270"/>
          <groups:member groups:idRef="R_R_SUS8027"/>
          <groups:member groups:idRef="R_R_SUS6975"/>
          <groups:member groups:name="Acetylation of Lysine" groups:idRef="R_R_SUS21972"/>
          <groups:member groups:idRef="R_R_SUS6980"/>
          <groups:member groups:name="Hydroxylation of 2-Oxoadipate" groups:idRef="R_R_SUS21658"/>
          <groups:member groups:idRef="R_R_SUS4668"/>
          <groups:member groups:idRef="R_R_SUS6982"/>
        </groups:listOfMembers>
      </groups:group>
      <groups:group metaid="meta_G_group109" sboTerm="SBO:0000633" groups:id="G_group109" groups:name="Mannose type O-glycan biosynthesis" groups:kind="partonomy"/>
      <groups:group metaid="meta_G_group110" sboTerm="SBO:0000633" groups:id="G_group110" groups:name="Metabolism of other amino acids" groups:kind="partonomy">
        <groups:listOfMembers>
          <groups:member groups:idRef="R_R_SUS7136"/>
          <groups:member groups:idRef="R_R_SUS7137"/>
          <groups:member groups:idRef="R_R_SUS7140"/>
          <groups:member groups:idRef="R_R_SUS7129"/>
          <groups:member groups:idRef="R_R_SUS7134"/>
          <groups:member groups:idRef="R_R_SUS7133"/>
          <groups:member groups:name="Methionine Synthase" groups:idRef="R_R_SUS20938"/>
          <groups:member groups:idRef="R_R_SUS7141"/>
          <groups:member groups:name="Flavin-Containing Monooxygenase" groups:idRef="R_R_SUS20937"/>
          <groups:member groups:idRef="R_R_SUS7139"/>
          <groups:member groups:idRef="R_R_SUS7647"/>
          <groups:member groups:idRef="R_R_SUS8690"/>
          <groups:member groups:name="Methionine Synthase" groups:idRef="R_R_SUS20939"/>
          <groups:member groups:idRef="R_R_SUS7138"/>
          <groups:member groups:idRef="R_R_SUS8689"/>
          <groups:member groups:idRef="R_R_SUS7131"/>
          <groups:member groups:idRef="R_R_SUS8640"/>
          <groups:member groups:idRef="R_R_SUS7130"/>
          <groups:member groups:idRef="R_R_SUS7128"/>
          <groups:member groups:idRef="R_R_SUS7620"/>
          <groups:member groups:idRef="R_R_SUS7135"/>
          <groups:member groups:idRef="R_R_SUS7132"/>
        </groups:listOfMembers>
      </groups:group>
      <groups:group metaid="meta_G_group111" sboTerm="SBO:0000633" groups:id="G_group111" groups:name="Methane metabolism" groups:kind="partonomy">
        <groups:listOfMembers>
          <groups:member groups:name="L-Serine:glyoxylate aminotransferase" groups:idRef="R_R_SUS24634"/>
        </groups:listOfMembers>
      </groups:group>
      <groups:group metaid="meta_G_group112" sboTerm="SBO:0000633" groups:id="G_group112" groups:name="Miscellaneous" groups:kind="partonomy">
        <groups:listOfMembers>
          <groups:member groups:name="3-Methoxy-4-Hydroxyphenylacetaldehyde:NAD+ Oxidoreductase Tyrosine Metabolism" groups:idRef="R_R_SUS20485"/>
          <groups:member groups:idRef="R_R_SUS8749"/>
          <groups:member groups:name="Chymase" groups:idRef="R_R_SUS20692"/>
          <groups:member groups:name="D-Galactosyl-N-Acetyl-D-Galactosaminyl- (N-Acetylneuraminyl)-D- Galactosyl-D-Glucosylceramide Galactohydrolase" groups:idRef="R_R_SUS20542"/>
          <groups:member groups:idRef="R_R_SUS10070"/>
          <groups:member groups:name="Quinine 3-Monooxygenase" groups:idRef="R_R_SUS20711"/>
          <groups:member groups:name="Exchange of Galactosyl Glucosyl Ceramide" groups:idRef="R_EX_R_SUS23708"/>
          <groups:member groups:name="Peptidyl-Dipeptidase A" groups:idRef="R_R_SUS20708"/>
          <groups:member groups:name="Sterol O-Acyltransferase" groups:idRef="R_R_SUS20523"/>
          <groups:member groups:idRef="R_R_SUS7741"/>
          <groups:member groups:name="Exchange of 5-S-Cysteinyldopa" groups:idRef="R_EX_R_SUS23707"/>
          <groups:member groups:name="P-Cresol Sulfate Formation from P-Cresol" groups:idRef="R_R_SUS22073"/>
          <groups:member groups:name="RE2221M" groups:idRef="R_R_SUS20690"/>
          <groups:member groups:name="Peroxidase" groups:idRef="R_R_SUS20716"/>
          <groups:member groups:name="Long-Chain-Acyl Coenzyme A Dehydrogenase" groups:idRef="R_R_SUS20555"/>
          <groups:member groups:idRef="R_R_SUS3955"/>
          <groups:member groups:name="Band Membrane Protein-Methyltransferase" groups:idRef="R_R_SUS22919"/>
          <groups:member groups:idRef="R_R_SUS5127"/>
          <groups:member groups:name="Peroxidase" groups:idRef="R_R_SUS20629"/>
          <groups:member groups:name="Peroxidase" groups:idRef="R_R_SUS20632"/>
          <groups:member groups:name="Neurolysin" groups:idRef="R_R_SUS20633"/>
          <groups:member groups:name="Peroxidase" groups:idRef="R_R_SUS20718"/>
          <groups:member groups:name="Dihydrolipoyl Dehydrogenase" groups:idRef="R_R_SUS20614"/>
          <groups:member groups:name="RE3515C" groups:idRef="R_R_SUS20908"/>
          <groups:member groups:idRef="R_R_SUS3984"/>
          <groups:member groups:idRef="R_R_SUS5406"/>
          <groups:member groups:name="2-Deoxyuridine 5-Diphosphate:Oxidized-Thioredoxin 2-Oxidoreductase" groups:idRef="R_R_SUS20545"/>
          <groups:member groups:idRef="R_R_SUS8617"/>
          <groups:member groups:name="Carboxypeptidase A" groups:idRef="R_R_SUS20693"/>
          <groups:member groups:idRef="R_R_SUS4201"/>
          <groups:member groups:name="Exchange of Gibberellin A1" groups:idRef="R_EX_R_SUS23709"/>
          <groups:member groups:name="Steroyl Coenzyme A, Hydrogen-Donor:Oxygen Oxidoreductase Polyunsaturated Fatty Acid Biosynthesis" groups:idRef="R_R_SUS20473"/>
          <groups:member groups:idRef="R_R_SUS5363"/>
          <groups:member groups:idRef="R_R_SUS8752"/>
          <groups:member groups:idRef="R_R_SUS4202"/>
          <groups:member groups:name="Tripeptidyl-Peptidase I" groups:idRef="R_R_SUS20694"/>
          <groups:member groups:name="Indoxyl Formation from Indole" groups:idRef="R_R_SUS22074"/>
          <groups:member groups:name="Exchange of Ganglioside Gm1" groups:idRef="R_EX_R_SUS23712"/>
          <groups:member groups:idRef="R_R_SUS5128"/>
          <groups:member groups:name="Thioredoxin (Ubiquinone 10) Reductase (NADPH)" groups:idRef="R_R_SUS20414"/>
          <groups:member groups:name="Exchange of Gm1Alpha" groups:idRef="R_EX_R_SUS23710"/>
          <groups:member groups:name="Steroyl Coenzyme A, Hydrogen-Donor:Oxygen Oxidoreductase Polyunsaturated Fatty Acid Biosynthesis" groups:idRef="R_R_SUS20472"/>
          <groups:member groups:idRef="R_R_SUS5409"/>
          <groups:member groups:name="2&apos;,3&apos;-Cyclic-Nucleotide 3&apos;-Phosphodiesterase" groups:idRef="R_R_SUS20676"/>
          <groups:member groups:idRef="R_R_SUS7794"/>
          <groups:member groups:name="Glucuronosyltransferase" groups:idRef="R_R_SUS20702"/>
          <groups:member groups:name="Glycerol-3-Phosphate 1-O-Acyltransferase" groups:idRef="R_R_SUS20524"/>
          <groups:member groups:name="Dihydrolipoyl Dehydrogenase" groups:idRef="R_R_SUS20615"/>
          <groups:member groups:name="Peroxidase" groups:idRef="R_R_SUS20714"/>
          <groups:member groups:name="RE0936E" groups:idRef="R_R_SUS20626"/>
          <groups:member groups:name="Peroxidase" groups:idRef="R_R_SUS20715"/>
          <groups:member groups:name="Thioredoxin (Ubiquinone 10) Reductase (NADH)" groups:idRef="R_R_SUS20415"/>
          <groups:member groups:name="Exchange of Gm2Alpha" groups:idRef="R_EX_R_SUS23711"/>
          <groups:member groups:name="Thimet Oligopeptidase" groups:idRef="R_R_SUS20634"/>
          <groups:member groups:name="Exchange of 5-S-Cysteinylglycine Dopa" groups:idRef="R_EX_R_SUS23706"/>
          <groups:member groups:name="Transport of De-Fuc Form of Pa6, Lysosomal" groups:idRef="R_R_SUS23703"/>
          <groups:member groups:name="Peroxidase" groups:idRef="R_R_SUS20631"/>
          <groups:member groups:name="Glucuronosyltransferase" groups:idRef="R_R_SUS20727"/>
          <groups:member groups:name="Uroporphyrinogen I Carboxy-Lyase" groups:idRef="R_R_SUS20489"/>
          <groups:member groups:name="Beta-Glucuronidase" groups:idRef="R_R_SUS20723"/>
          <groups:member groups:name="Peroxidase" groups:idRef="R_R_SUS20717"/>
          <groups:member groups:name="Beta-Glucuronidase" groups:idRef="R_R_SUS20880"/>
          <groups:member groups:name="Carboxypeptidase A" groups:idRef="R_R_SUS20695"/>
          <groups:member groups:name="RE2221C" groups:idRef="R_R_SUS20689"/>
          <groups:member groups:name="3-Methoxy-4-Hydroxyphenylglycolaldehyde:NADP+ Oxidoreductase Tyrosine Metabolism" groups:idRef="R_R_SUS20488"/>
          <groups:member groups:name="NADPH:Oxidized-Thioredoxin Oxidoreductase" groups:idRef="R_R_SUS20547"/>
          <groups:member groups:name="Exchange of Gt1B" groups:idRef="R_EX_R_SUS23715"/>
          <groups:member groups:name="2-Deoxyuridine 5-Diphosphate:Oxidized-Thioredoxin 2-Oxidoreductase" groups:idRef="R_R_SUS20546"/>
          <groups:member groups:name="Exchange of Gm1B" groups:idRef="R_EX_R_SUS23713"/>
          <groups:member groups:name="RE2444C" groups:idRef="R_R_SUS20707"/>
          <groups:member groups:name="Dihydrolipoyl Dehydrogenase" groups:idRef="R_R_SUS20612"/>
          <groups:member groups:name="3, 4-Dihydroxymandelaldehyde:NAD+ Oxidoreductase Tyrosine Metabolism" groups:idRef="R_R_SUS20483"/>
          <groups:member groups:name="Beta-Glucuronidase" groups:idRef="R_R_SUS20881"/>
          <groups:member groups:name="Exchange of Nicotinamide Adenine Dinucleotide - Reduced" groups:idRef="R_EX_R_SUS23716"/>
          <groups:member groups:name="Steroid 21-Monooxygenase" groups:idRef="R_R_SUS20688"/>
          <groups:member groups:name="Peroxidase" groups:idRef="R_R_SUS20713"/>
          <groups:member groups:name="Exchange of Gd1B" groups:idRef="R_EX_R_SUS23714"/>
          <groups:member groups:name="RE2852C" groups:idRef="R_R_SUS20738"/>
          <groups:member groups:name="Quinine 3-Monooxygenase" groups:idRef="R_R_SUS20710"/>
          <groups:member groups:name="RE0937E" groups:idRef="R_R_SUS20627"/>
          <groups:member groups:name="Acyl-CoA Oxidase" groups:idRef="R_R_SUS20549"/>
          <groups:member groups:name="3, 4-Dihydroxymandelaldehyde:NADP+ Oxidoreductase Tyrosine Metabolism" groups:idRef="R_R_SUS20484"/>
          <groups:member groups:name="Dihydrolipoyl Dehydrogenase" groups:idRef="R_R_SUS20613"/>
          <groups:member groups:name="Peroxidase" groups:idRef="R_R_SUS20630"/>
          <groups:member groups:name="2-Amino-4-Hydroxy-6- (Erythro-1, 2, 3-Trihydroxypropyl) Dihydropteridine Triphosphate Phosphohydrolase (Alkaline Optimum)" groups:idRef="R_R_SUS20481"/>
          <groups:member groups:name="3-Methoxy-4-Hydroxyphenylacetaldehyde:NADP+ Oxidoreductase Tyrosine Metabolism" groups:idRef="R_R_SUS20486"/>
          <groups:member groups:name="Indoxyl Sulfate Formation from Indoxyl" groups:idRef="R_R_SUS22075"/>
          <groups:member groups:name="Oxaloacetate Decarboxylase" groups:idRef="R_R_SUS23037"/>
          <groups:member groups:name="Beta-Glucuronidase" groups:idRef="R_R_SUS20724"/>
          <groups:member groups:name="Exchange of 5-S-Glutathionyl-L-Dopa" groups:idRef="R_EX_R_SUS23705"/>
          <groups:member groups:name="RE0938E" groups:idRef="R_R_SUS20628"/>
          <groups:member groups:name="Exchange of (12S)-12-hydroxyheptadeca-5,8,10-trienoic acid (12S-HHT)" groups:idRef="R_EX_R_SUS23704"/>
          <groups:member groups:idRef="R_R_SUS8751"/>
          <groups:member groups:idRef="R_R_SUS5407"/>
          <groups:member groups:name="Glucuronosyltransferase" groups:idRef="R_R_SUS20701"/>
          <groups:member groups:idRef="R_R_SUS8750"/>
          <groups:member groups:name="3-Methoxy-4-Hydroxyphenylglycolaldehyde:NAD+ Oxidoreductase Tyrosine Metabolism" groups:idRef="R_R_SUS20487"/>
        </groups:listOfMembers>
      </groups:group>
      <groups:group metaid="meta_G_group113" sboTerm="SBO:0000633" groups:id="G_group113" groups:name="Mucin type O-glycan biosynthesis" groups:kind="partonomy"/>
      <groups:group metaid="meta_G_group114" sboTerm="SBO:0000633" groups:id="G_group114" groups:name="N-Glycan biosynthesis" groups:kind="partonomy"/>
      <groups:group metaid="meta_G_group115" sboTerm="SBO:0000633" groups:id="G_group115" groups:name="N-glycan metabolism" groups:kind="partonomy">
        <groups:listOfMembers>
          <groups:member groups:idRef="R_R_SUS7260"/>
          <groups:member groups:idRef="R_R_SUS7266"/>
          <groups:member groups:idRef="R_R_SUS8691"/>
          <groups:member groups:idRef="R_R_SUS7428"/>
          <groups:member groups:name="Endomannosidase (M6Masnb2-Producing), Golgi Apparatus" groups:idRef="R_R_SUS20135"/>
          <groups:member groups:idRef="R_R_SUS7275"/>
          <groups:member groups:idRef="R_R_SUS7280"/>
          <groups:member groups:idRef="R_R_SUS7278"/>
          <groups:member groups:idRef="R_R_SUS7263"/>
          <groups:member groups:idRef="R_R_SUS7264"/>
          <groups:member groups:idRef="R_R_SUS7308"/>
          <groups:member groups:idRef="R_R_SUS7329"/>
          <groups:member groups:idRef="R_R_SUS7326"/>
          <groups:member groups:idRef="R_R_SUS7274"/>
          <groups:member groups:idRef="R_R_SUS7281"/>
          <groups:member groups:idRef="R_R_SUS7287"/>
          <groups:member groups:idRef="R_R_SUS7256"/>
          <groups:member groups:idRef="R_R_SUS7333"/>
          <groups:member groups:idRef="R_R_SUS7327"/>
          <groups:member groups:idRef="R_R_SUS7289"/>
          <groups:member groups:idRef="R_R_SUS7317"/>
          <groups:member groups:idRef="R_R_SUS7429"/>
          <groups:member groups:idRef="R_R_SUS8694"/>
          <groups:member groups:idRef="R_R_SUS7302"/>
          <groups:member groups:idRef="R_R_SUS7303"/>
          <groups:member groups:name="Endomannosidase (M5Masnb1-Producing), Golgi Apparatus" groups:idRef="R_R_SUS20136"/>
          <groups:member groups:idRef="R_R_SUS7301"/>
          <groups:member groups:idRef="R_R_SUS7328"/>
          <groups:member groups:idRef="R_R_SUS7309"/>
          <groups:member groups:idRef="R_R_SUS1532"/>
          <groups:member groups:idRef="R_R_SUS7276"/>
          <groups:member groups:name="Endomannosidase (Glc3Man-Producing), Golgi Apparatus" groups:idRef="R_R_SUS20133"/>
          <groups:member groups:idRef="R_R_SUS7574"/>
          <groups:member groups:idRef="R_R_SUS7334"/>
          <groups:member groups:name="Dolichol Diffusion, Human (Uterus)" groups:idRef="R_R_SUS20118"/>
          <groups:member groups:idRef="R_R_SUS7259"/>
          <groups:member groups:idRef="R_R_SUS7292"/>
          <groups:member groups:name="UDPglucose:Dolichyl-Phosphate Beta-D-Glucosyltransferase (Liver)" groups:idRef="R_R_SUS20419"/>
          <groups:member groups:idRef="R_R_SUS7277"/>
          <groups:member groups:idRef="R_R_SUS7586"/>
          <groups:member groups:idRef="R_R_SUS7585"/>
          <groups:member groups:idRef="R_R_SUS7576"/>
          <groups:member groups:idRef="R_R_SUS7270"/>
          <groups:member groups:idRef="R_R_SUS7582"/>
          <groups:member groups:idRef="R_R_SUS7271"/>
          <groups:member groups:idRef="R_R_SUS7580"/>
          <groups:member groups:idRef="R_R_SUS7267"/>
          <groups:member groups:idRef="R_R_SUS7268"/>
          <groups:member groups:idRef="R_R_SUS7577"/>
          <groups:member groups:idRef="R_R_SUS8693"/>
          <groups:member groups:idRef="R_R_SUS7304"/>
          <groups:member groups:idRef="R_R_SUS7254"/>
          <groups:member groups:idRef="R_R_SUS7279"/>
          <groups:member groups:name="Dolichyl Beta-D-Glucosyl Phosphate Flippase (Liver)" groups:idRef="R_R_SUS20117"/>
          <groups:member groups:idRef="R_R_SUS7332"/>
          <groups:member groups:idRef="R_R_SUS7320"/>
          <groups:member groups:idRef="R_R_SUS7321"/>
          <groups:member groups:idRef="R_R_SUS7290"/>
          <groups:member groups:idRef="R_R_SUS7322"/>
          <groups:member groups:name="Endomannosidase (Glc2Man-Producing), Golgi Apparatus" groups:idRef="R_R_SUS20132"/>
          <groups:member groups:idRef="R_R_SUS7324"/>
          <groups:member groups:name="Endo-Beta-N-Acetylglucosaminidase" groups:idRef="R_R_SUS20129"/>
          <groups:member groups:idRef="R_R_SUS7587"/>
          <groups:member groups:idRef="R_R_SUS7319"/>
          <groups:member groups:name="Endo-Beta-N-Acetylglucosaminidase" groups:idRef="R_R_SUS20130"/>
          <groups:member groups:idRef="R_R_SUS8692"/>
          <groups:member groups:idRef="R_R_SUS7313"/>
          <groups:member groups:idRef="R_R_SUS7315"/>
          <groups:member groups:idRef="R_R_SUS7311"/>
          <groups:member groups:idRef="R_R_SUS7323"/>
          <groups:member groups:name="Alpha-Mannosidase" groups:idRef="R_R_SUS20017"/>
          <groups:member groups:idRef="R_R_SUS7293"/>
          <groups:member groups:idRef="R_R_SUS7325"/>
          <groups:member groups:idRef="R_R_SUS7575"/>
          <groups:member groups:idRef="R_R_SUS7310"/>
          <groups:member groups:idRef="R_R_SUS7312"/>
          <groups:member groups:idRef="R_R_SUS7578"/>
          <groups:member groups:idRef="R_R_SUS7258"/>
          <groups:member groups:idRef="R_R_SUS7265"/>
          <groups:member groups:name="Farnesyltranstransferase (Trans, Trans, Cis-Geranylgeranyl Diphosphate-Generating)" groups:idRef="R_R_SUS23016"/>
          <groups:member groups:idRef="R_R_SUS8695"/>
          <groups:member groups:idRef="R_R_SUS7316"/>
          <groups:member groups:idRef="R_R_SUS7285"/>
          <groups:member groups:idRef="R_R_SUS7288"/>
          <groups:member groups:idRef="R_R_SUS7291"/>
          <groups:member groups:idRef="R_R_SUS7305"/>
          <groups:member groups:idRef="R_R_SUS7306"/>
          <groups:member groups:name="Sialidase" groups:idRef="R_R_SUS20389"/>
          <groups:member groups:name="Endomannosidase (M6Masnc-Producing), Golgi Apparatus" groups:idRef="R_R_SUS20134"/>
          <groups:member groups:idRef="R_R_SUS7318"/>
          <groups:member groups:name="Endomannosidase (Glc1Man-Producing), Golgi Apparatus" groups:idRef="R_R_SUS20131"/>
          <groups:member groups:idRef="R_R_SUS7261"/>
          <groups:member groups:idRef="R_R_SUS7314"/>
          <groups:member groups:idRef="R_R_SUS7269"/>
        </groups:listOfMembers>
      </groups:group>
      <groups:group metaid="meta_G_group116" sboTerm="SBO:0000633" groups:id="G_group116" groups:name="Nicotinate and nicotinamide metabolism" groups:kind="partonomy">
        <groups:listOfMembers>
          <groups:member groups:idRef="R_R_SUS4252"/>
          <groups:member groups:name="Nicotinamide-Nucleotide Adenylyltransferase" groups:idRef="R_R_SUS20338"/>
          <groups:member groups:idRef="R_R_SUS4279"/>
          <groups:member groups:idRef="R_R_SUS7143"/>
          <groups:member groups:idRef="R_R_SUS4253"/>
          <groups:member groups:idRef="R_R_SUS8790"/>
          <groups:member groups:idRef="R_R_SUS4269"/>
          <groups:member groups:idRef="R_R_SUS4251"/>
          <groups:member groups:idRef="R_R_SUS4255"/>
          <groups:member groups:idRef="R_R_SUS7142"/>
          <groups:member groups:idRef="R_R_SUS4262"/>
          <groups:member groups:idRef="R_R_SUS4257"/>
          <groups:member groups:idRef="R_R_SUS4268"/>
          <groups:member groups:idRef="R_R_SUS4263"/>
          <groups:member groups:idRef="R_R_SUS4270"/>
          <groups:member groups:idRef="R_R_SUS7676"/>
          <groups:member groups:idRef="R_R_SUS7627"/>
          <groups:member groups:idRef="R_R_SUS7623"/>
          <groups:member groups:idRef="R_R_SUS4260"/>
          <groups:member groups:idRef="R_R_SUS4278"/>
          <groups:member groups:name="Nicotinate-Nucleotide Adenylyltransferase, Mitochondrial" groups:idRef="R_R_SUS20339"/>
          <groups:member groups:idRef="R_R_SUS4267"/>
          <groups:member groups:idRef="R_R_SUS4264"/>
          <groups:member groups:idRef="R_R_SUS4265"/>
          <groups:member groups:idRef="R_R_SUS0712"/>
          <groups:member groups:idRef="R_R_SUS4276"/>
          <groups:member groups:idRef="R_R_SUS7677"/>
          <groups:member groups:idRef="R_R_SUS4228"/>
          <groups:member groups:idRef="R_R_SUS7678"/>
          <groups:member groups:idRef="R_R_SUS8791"/>
          <groups:member groups:idRef="R_R_SUS3992"/>
          <groups:member groups:idRef="R_R_SUS4259"/>
          <groups:member groups:idRef="R_R_SUS4261"/>
          <groups:member groups:idRef="R_R_SUS4662"/>
          <groups:member groups:idRef="R_R_SUS8788"/>
        </groups:listOfMembers>
      </groups:group>
      <groups:group metaid="meta_G_group117" sboTerm="SBO:0000633" groups:id="G_group117" groups:name="Nitrogen metabolism" groups:kind="partonomy"/>
      <groups:group metaid="meta_G_group118" sboTerm="SBO:0000633" groups:id="G_group118" groups:name="Nucleotide metabolism" groups:kind="partonomy">
        <groups:listOfMembers>
          <groups:member groups:idRef="R_R_SUS7716"/>
          <groups:member groups:idRef="R_R_SUS7891"/>
          <groups:member groups:idRef="R_R_SUS7863"/>
          <groups:member groups:idRef="R_R_SUS7884"/>
          <groups:member groups:idRef="R_R_SUS8485"/>
          <groups:member groups:idRef="R_R_SUS7883"/>
          <groups:member groups:idRef="R_R_SUS8457"/>
          <groups:member groups:idRef="R_R_SUS7887"/>
          <groups:member groups:idRef="R_R_SUS4054"/>
          <groups:member groups:idRef="R_R_SUS7895"/>
          <groups:member groups:idRef="R_R_SUS3966"/>
          <groups:member groups:idRef="R_R_SUS8445"/>
          <groups:member groups:idRef="R_R_SUS7878"/>
          <groups:member groups:idRef="R_R_SUS4640"/>
          <groups:member groups:idRef="R_R_SUS7894"/>
          <groups:member groups:idRef="R_R_SUS8489"/>
          <groups:member groups:idRef="R_R_SUS8466"/>
          <groups:member groups:idRef="R_R_SUS8462"/>
          <groups:member groups:idRef="R_R_SUS4061"/>
          <groups:member groups:idRef="R_R_SUS8484"/>
          <groups:member groups:idRef="R_R_SUS7728"/>
          <groups:member groups:idRef="R_R_SUS4026"/>
          <groups:member groups:idRef="R_R_SUS4633"/>
          <groups:member groups:idRef="R_R_SUS6626"/>
          <groups:member groups:idRef="R_R_SUS4180"/>
          <groups:member groups:idRef="R_R_SUS7870"/>
          <groups:member groups:idRef="R_R_SUS4483"/>
          <groups:member groups:idRef="R_R_SUS8458"/>
          <groups:member groups:idRef="R_R_SUS8473"/>
          <groups:member groups:idRef="R_R_SUS8483"/>
          <groups:member groups:idRef="R_R_SUS7869"/>
          <groups:member groups:idRef="R_R_SUS7800"/>
          <groups:member groups:idRef="R_R_SUS8083"/>
          <groups:member groups:idRef="R_R_SUS8085"/>
          <groups:member groups:idRef="R_R_SUS7868"/>
          <groups:member groups:idRef="R_R_SUS7874"/>
          <groups:member groups:idRef="R_R_SUS3999"/>
          <groups:member groups:idRef="R_R_SUS7893"/>
          <groups:member groups:idRef="R_R_SUS7871"/>
          <groups:member groups:idRef="R_R_SUS8449"/>
          <groups:member groups:idRef="R_R_SUS8446"/>
          <groups:member groups:idRef="R_R_SUS7889"/>
          <groups:member groups:idRef="R_R_SUS8495"/>
          <groups:member groups:idRef="R_R_SUS7879"/>
          <groups:member groups:idRef="R_R_SUS8494"/>
          <groups:member groups:idRef="R_R_SUS3968"/>
          <groups:member groups:idRef="R_R_SUS7885"/>
          <groups:member groups:idRef="R_R_SUS8482"/>
          <groups:member groups:idRef="R_R_SUS8486"/>
          <groups:member groups:idRef="R_R_SUS7886"/>
          <groups:member groups:idRef="R_R_SUS8463"/>
          <groups:member groups:idRef="R_R_SUS7717"/>
          <groups:member groups:idRef="R_R_SUS7881"/>
          <groups:member groups:idRef="R_R_SUS8455"/>
          <groups:member groups:idRef="R_R_SUS8459"/>
          <groups:member groups:idRef="R_R_SUS4083"/>
          <groups:member groups:idRef="R_R_SUS8451"/>
          <groups:member groups:idRef="R_R_SUS6625"/>
          <groups:member groups:idRef="R_R_SUS8452"/>
          <groups:member groups:idRef="R_R_SUS8454"/>
          <groups:member groups:idRef="R_R_SUS4680"/>
          <groups:member groups:idRef="R_R_SUS8087"/>
          <groups:member groups:idRef="R_R_SUS4136"/>
          <groups:member groups:idRef="R_R_SUS8453"/>
          <groups:member groups:idRef="R_R_SUS7880"/>
          <groups:member groups:idRef="R_R_SUS8450"/>
          <groups:member groups:idRef="R_R_SUS5394"/>
          <groups:member groups:idRef="R_R_SUS8468"/>
          <groups:member groups:idRef="R_R_SUS4806"/>
          <groups:member groups:idRef="R_R_SUS8448"/>
          <groups:member groups:idRef="R_R_SUS8481"/>
          <groups:member groups:idRef="R_R_SUS4507"/>
          <groups:member groups:idRef="R_R_SUS4024"/>
          <groups:member groups:idRef="R_R_SUS7864"/>
          <groups:member groups:idRef="R_R_SUS8467"/>
          <groups:member groups:idRef="R_R_SUS7875"/>
          <groups:member groups:idRef="R_R_SUS3967"/>
          <groups:member groups:idRef="R_R_SUS8444"/>
          <groups:member groups:idRef="R_R_SUS7890"/>
          <groups:member groups:idRef="R_R_SUS7866"/>
          <groups:member groups:idRef="R_R_SUS7872"/>
          <groups:member groups:idRef="R_R_SUS4186"/>
          <groups:member groups:idRef="R_R_SUS8480"/>
          <groups:member groups:idRef="R_R_SUS4342"/>
          <groups:member groups:idRef="R_R_SUS4344"/>
          <groups:member groups:idRef="R_R_SUS8469"/>
          <groups:member groups:idRef="R_R_SUS8472"/>
          <groups:member groups:idRef="R_R_SUS8471"/>
          <groups:member groups:idRef="R_R_SUS7865"/>
          <groups:member groups:idRef="R_R_SUS8474"/>
          <groups:member groups:idRef="R_R_SUS7713"/>
          <groups:member groups:idRef="R_R_SUS8443"/>
          <groups:member groups:idRef="R_R_SUS7876"/>
          <groups:member groups:idRef="R_R_SUS7801"/>
          <groups:member groups:idRef="R_R_SUS7892"/>
          <groups:member groups:idRef="R_R_SUS7873"/>
          <groups:member groups:idRef="R_R_SUS4516"/>
          <groups:member groups:idRef="R_R_SUS8465"/>
          <groups:member groups:idRef="R_R_SUS8493"/>
          <groups:member groups:idRef="R_R_SUS7867"/>
          <groups:member groups:idRef="R_R_SUS8470"/>
          <groups:member groups:idRef="R_R_SUS7802"/>
          <groups:member groups:idRef="R_R_SUS8488"/>
          <groups:member groups:idRef="R_R_SUS8464"/>
          <groups:member groups:idRef="R_R_SUS7725"/>
          <groups:member groups:idRef="R_R_SUS7721"/>
          <groups:member groups:idRef="R_R_SUS8487"/>
          <groups:member groups:idRef="R_R_SUS4641"/>
          <groups:member groups:idRef="R_R_SUS8456"/>
          <groups:member groups:idRef="R_R_SUS8461"/>
          <groups:member groups:idRef="R_R_SUS7888"/>
          <groups:member groups:idRef="R_R_SUS8460"/>
          <groups:member groups:idRef="R_R_SUS4601"/>
          <groups:member groups:idRef="R_R_SUS3965"/>
          <groups:member groups:idRef="R_R_SUS4185"/>
          <groups:member groups:idRef="R_R_SUS7882"/>
        </groups:listOfMembers>
      </groups:group>
      <groups:group metaid="meta_G_group119" sboTerm="SBO:0000633" groups:id="G_group119" groups:name="O-glycan metabolism" groups:kind="partonomy">
        <groups:listOfMembers>
          <groups:member groups:name="Galnac Transferase, Golgi Apparatus" groups:idRef="R_R_SUS20266"/>
          <groups:member groups:idRef="R_R_SUS7440"/>
          <groups:member groups:idRef="R_R_SUS8256"/>
          <groups:member groups:idRef="R_R_SUS8255"/>
          <groups:member groups:idRef="R_R_SUS7436"/>
          <groups:member groups:idRef="R_R_SUS8257"/>
          <groups:member groups:idRef="R_R_SUS7174"/>
          <groups:member groups:idRef="R_R_SUS7175"/>
          <groups:member groups:idRef="R_R_SUS7438"/>
          <groups:member groups:idRef="R_R_SUS7171"/>
          <groups:member groups:idRef="R_R_SUS8258"/>
          <groups:member groups:idRef="R_R_SUS7180"/>
          <groups:member groups:idRef="R_R_SUS8260"/>
          <groups:member groups:idRef="R_R_SUS8261"/>
          <groups:member groups:idRef="R_R_SUS7172"/>
          <groups:member groups:idRef="R_R_SUS7181"/>
          <groups:member groups:idRef="R_R_SUS7183"/>
          <groups:member groups:idRef="R_R_SUS8254"/>
        </groups:listOfMembers>
      </groups:group>
      <groups:group metaid="meta_G_group120" sboTerm="SBO:0000633" groups:id="G_group120" groups:name="Omega-3 fatty acid metabolism" groups:kind="partonomy">
        <groups:listOfMembers>
          <groups:member groups:idRef="R_R_SUS2572"/>
          <groups:member groups:idRef="R_R_SUS2480"/>
          <groups:member groups:idRef="R_R_SUS2559"/>
          <groups:member groups:idRef="R_R_SUS2522"/>
          <groups:member groups:idRef="R_R_SUS2475"/>
          <groups:member groups:idRef="R_R_SUS2548"/>
          <groups:member groups:idRef="R_R_SUS2535"/>
          <groups:member groups:idRef="R_R_SUS2515"/>
          <groups:member groups:idRef="R_R_SUS2555"/>
          <groups:member groups:idRef="R_R_SUS2571"/>
          <groups:member groups:idRef="R_R_SUS2537"/>
          <groups:member groups:idRef="R_R_SUS2540"/>
          <groups:member groups:idRef="R_R_SUS2513"/>
          <groups:member groups:idRef="R_R_SUS2510"/>
          <groups:member groups:idRef="R_R_SUS2533"/>
          <groups:member groups:idRef="R_R_SUS2570"/>
          <groups:member groups:idRef="R_R_SUS2484"/>
          <groups:member groups:idRef="R_R_SUS2528"/>
          <groups:member groups:idRef="R_R_SUS2574"/>
          <groups:member groups:idRef="R_R_SUS2576"/>
          <groups:member groups:idRef="R_R_SUS2573"/>
          <groups:member groups:idRef="R_R_SUS2511"/>
          <groups:member groups:idRef="R_R_SUS2561"/>
          <groups:member groups:idRef="R_R_SUS2546"/>
          <groups:member groups:idRef="R_R_SUS2486"/>
          <groups:member groups:idRef="R_R_SUS2557"/>
          <groups:member groups:idRef="R_R_SUS2491"/>
          <groups:member groups:idRef="R_R_SUS2472"/>
          <groups:member groups:idRef="R_R_SUS2544"/>
          <groups:member groups:idRef="R_R_SUS2524"/>
          <groups:member groups:idRef="R_R_SUS2520"/>
          <groups:member groups:idRef="R_R_SUS2518"/>
          <groups:member groups:idRef="R_R_SUS2582"/>
          <groups:member groups:idRef="R_R_SUS2568"/>
          <groups:member groups:idRef="R_R_SUS2550"/>
          <groups:member groups:idRef="R_R_SUS2530"/>
          <groups:member groups:idRef="R_R_SUS2567"/>
          <groups:member groups:idRef="R_R_SUS2549"/>
          <groups:member groups:idRef="R_R_SUS2586"/>
          <groups:member groups:idRef="R_R_SUS2526"/>
          <groups:member groups:idRef="R_R_SUS2565"/>
          <groups:member groups:idRef="R_R_SUS2501"/>
          <groups:member groups:idRef="R_R_SUS2578"/>
          <groups:member groups:idRef="R_R_SUS2497"/>
          <groups:member groups:idRef="R_R_SUS2478"/>
          <groups:member groups:idRef="R_R_SUS2541"/>
          <groups:member groups:idRef="R_R_SUS2584"/>
          <groups:member groups:idRef="R_R_SUS2551"/>
          <groups:member groups:idRef="R_R_SUS2553"/>
          <groups:member groups:idRef="R_R_SUS2495"/>
          <groups:member groups:idRef="R_R_SUS2587"/>
          <groups:member groups:idRef="R_R_SUS2545"/>
          <groups:member groups:idRef="R_R_SUS2516"/>
          <groups:member groups:idRef="R_R_SUS2503"/>
          <groups:member groups:idRef="R_R_SUS2482"/>
          <groups:member groups:idRef="R_R_SUS2505"/>
          <groups:member groups:idRef="R_R_SUS2543"/>
          <groups:member groups:idRef="R_R_SUS2588"/>
          <groups:member groups:idRef="R_R_SUS2577"/>
          <groups:member groups:idRef="R_R_SUS2552"/>
          <groups:member groups:idRef="R_R_SUS2563"/>
          <groups:member groups:idRef="R_R_SUS2489"/>
          <groups:member groups:idRef="R_R_SUS2581"/>
          <groups:member groups:idRef="R_R_SUS2542"/>
          <groups:member groups:idRef="R_R_SUS2562"/>
          <groups:member groups:idRef="R_R_SUS2499"/>
          <groups:member groups:idRef="R_R_SUS2493"/>
          <groups:member groups:idRef="R_R_SUS2579"/>
          <groups:member groups:idRef="R_R_SUS2566"/>
          <groups:member groups:idRef="R_R_SUS2558"/>
          <groups:member groups:idRef="R_R_SUS2512"/>
          <groups:member groups:idRef="R_R_SUS2560"/>
          <groups:member groups:idRef="R_R_SUS2583"/>
          <groups:member groups:idRef="R_R_SUS2556"/>
          <groups:member groups:idRef="R_R_SUS2580"/>
        </groups:listOfMembers>
      </groups:group>
      <groups:group metaid="meta_G_group121" sboTerm="SBO:0000633" groups:id="G_group121" groups:name="Omega-6 fatty acid metabolism" groups:kind="partonomy">
        <groups:listOfMembers>
          <groups:member groups:idRef="R_R_SUS3467"/>
          <groups:member groups:idRef="R_R_SUS2371"/>
          <groups:member groups:idRef="R_R_SUS2380"/>
          <groups:member groups:idRef="R_R_SUS2426"/>
          <groups:member groups:idRef="R_R_SUS3450"/>
          <groups:member groups:idRef="R_R_SUS3448"/>
          <groups:member groups:idRef="R_R_SUS3464"/>
          <groups:member groups:idRef="R_R_SUS3460"/>
          <groups:member groups:idRef="R_R_SUS3445"/>
          <groups:member groups:idRef="R_R_SUS2397"/>
          <groups:member groups:idRef="R_R_SUS2419"/>
          <groups:member groups:idRef="R_R_SUS3461"/>
          <groups:member groups:idRef="R_R_SUS3468"/>
          <groups:member groups:idRef="R_R_SUS3462"/>
          <groups:member groups:idRef="R_R_SUS2434"/>
          <groups:member groups:idRef="R_R_SUS3449"/>
          <groups:member groups:idRef="R_R_SUS3466"/>
          <groups:member groups:idRef="R_R_SUS2411"/>
          <groups:member groups:idRef="R_R_SUS3452"/>
          <groups:member groups:idRef="R_R_SUS3444"/>
          <groups:member groups:idRef="R_R_SUS3446"/>
          <groups:member groups:idRef="R_R_SUS3459"/>
          <groups:member groups:idRef="R_R_SUS2435"/>
          <groups:member groups:idRef="R_R_SUS3458"/>
          <groups:member groups:idRef="R_R_SUS2428"/>
          <groups:member groups:idRef="R_R_SUS2436"/>
          <groups:member groups:idRef="R_R_SUS2433"/>
          <groups:member groups:idRef="R_R_SUS2391"/>
          <groups:member groups:idRef="R_R_SUS2368"/>
          <groups:member groups:idRef="R_R_SUS2430"/>
          <groups:member groups:idRef="R_R_SUS3455"/>
          <groups:member groups:idRef="R_R_SUS3469"/>
          <groups:member groups:idRef="R_R_SUS2399"/>
          <groups:member groups:idRef="R_R_SUS2401"/>
          <groups:member groups:idRef="R_R_SUS3456"/>
          <groups:member groups:idRef="R_R_SUS3457"/>
          <groups:member groups:idRef="R_R_SUS2415"/>
          <groups:member groups:idRef="R_R_SUS2408"/>
          <groups:member groups:idRef="R_R_SUS3447"/>
          <groups:member groups:idRef="R_R_SUS2409"/>
          <groups:member groups:idRef="R_R_SUS3471"/>
          <groups:member groups:idRef="R_R_SUS3472"/>
          <groups:member groups:idRef="R_R_SUS2389"/>
          <groups:member groups:idRef="R_R_SUS3453"/>
          <groups:member groups:idRef="R_R_SUS2395"/>
          <groups:member groups:idRef="R_R_SUS2393"/>
          <groups:member groups:idRef="R_R_SUS3454"/>
          <groups:member groups:idRef="R_R_SUS2376"/>
          <groups:member groups:idRef="R_R_SUS3470"/>
          <groups:member groups:idRef="R_R_SUS3463"/>
          <groups:member groups:idRef="R_R_SUS2423"/>
          <groups:member groups:idRef="R_R_SUS2417"/>
          <groups:member groups:idRef="R_R_SUS2374"/>
          <groups:member groups:idRef="R_R_SUS2387"/>
          <groups:member groups:idRef="R_R_SUS2421"/>
          <groups:member groups:idRef="R_R_SUS2410"/>
          <groups:member groups:idRef="R_R_SUS2403"/>
          <groups:member groups:idRef="R_R_SUS2383"/>
          <groups:member groups:idRef="R_R_SUS2378"/>
        </groups:listOfMembers>
      </groups:group>
      <groups:group metaid="meta_G_group122" sboTerm="SBO:0000633" groups:id="G_group122" groups:name="Other types of O-glycan biosynthesis" groups:kind="partonomy"/>
      <groups:group metaid="meta_G_group123" sboTerm="SBO:0000633" groups:id="G_group123" groups:name="Oxidative phosphorylation" groups:kind="partonomy">
        <groups:listOfMembers>
          <groups:member groups:idRef="R_R_SUS3975"/>
          <groups:member groups:idRef="R_R_SUS3979"/>
          <groups:member groups:idRef="R_R_SUS3977"/>
          <groups:member groups:idRef="R_R_SUS6912"/>
          <groups:member groups:name="CYOOm3i" groups:idRef="R_R_SUS24622"/>
          <groups:member groups:idRef="R_R_SUS6914"/>
          <groups:member groups:idRef="R_R_SUS6916"/>
          <groups:member groups:idRef="R_R_SUS6921"/>
          <groups:member groups:idRef="R_R_SUS6911"/>
          <groups:member groups:idRef="R_R_SUS6918"/>
        </groups:listOfMembers>
      </groups:group>
      <groups:group metaid="meta_G_group124" sboTerm="SBO:0000633" groups:id="G_group124" groups:name="Pantothenate and CoA biosynthesis" groups:kind="partonomy">
        <groups:listOfMembers>
          <groups:member groups:idRef="R_R_SUS4500"/>
          <groups:member groups:idRef="R_R_SUS4714"/>
          <groups:member groups:idRef="R_R_SUS4058"/>
          <groups:member groups:idRef="R_R_SUS4723"/>
          <groups:member groups:name="(R)-4&apos;-phosphopantothenate:L-cysteine ligase (ATP-utilizing)" groups:idRef="R_R_SUS24678"/>
          <groups:member groups:idRef="R_R_SUS4733"/>
          <groups:member groups:idRef="R_R_SUS4725"/>
          <groups:member groups:idRef="R_R_SUS4727"/>
          <groups:member groups:idRef="R_R_SUS4731"/>
          <groups:member groups:idRef="R_R_SUS4717"/>
          <groups:member groups:idRef="R_R_SUS4730"/>
          <groups:member groups:idRef="R_R_SUS4716"/>
          <groups:member groups:idRef="R_R_SUS4499"/>
          <groups:member groups:idRef="R_R_SUS4715"/>
          <groups:member groups:idRef="R_R_SUS8792"/>
          <groups:member groups:idRef="R_R_SUS4718"/>
          <groups:member groups:idRef="R_R_SUS4498"/>
          <groups:member groups:idRef="R_R_SUS4734"/>
          <groups:member groups:idRef="R_R_SUS4732"/>
          <groups:member groups:idRef="R_R_SUS3871"/>
          <groups:member groups:idRef="R_R_SUS7731"/>
        </groups:listOfMembers>
      </groups:group>
      <groups:group metaid="meta_G_group125" sboTerm="SBO:0000633" groups:id="G_group125" groups:name="Pentose and glucuronate interconversions" groups:kind="partonomy">
        <groups:listOfMembers>
          <groups:member groups:idRef="R_R_SUS4594"/>
          <groups:member groups:idRef="R_R_SUS4591"/>
          <groups:member groups:idRef="R_R_SUS6537"/>
          <groups:member groups:idRef="R_R_SUS4593"/>
          <groups:member groups:idRef="R_R_SUS8341"/>
          <groups:member groups:idRef="R_R_SUS8353"/>
          <groups:member groups:idRef="R_R_SUS8726"/>
          <groups:member groups:idRef="R_R_SUS8727"/>
          <groups:member groups:idRef="R_R_SUS8728"/>
          <groups:member groups:idRef="R_R_SUS8729"/>
          <groups:member groups:idRef="R_R_SUS4595"/>
          <groups:member groups:idRef="R_R_SUS8344"/>
          <groups:member groups:idRef="R_R_SUS4590"/>
          <groups:member groups:idRef="R_R_SUS4592"/>
          <groups:member groups:idRef="R_R_SUS8352"/>
          <groups:member groups:idRef="R_R_SUS8342"/>
        </groups:listOfMembers>
      </groups:group>
      <groups:group metaid="meta_G_group126" sboTerm="SBO:0000633" groups:id="G_group126" groups:name="Pentose phosphate pathway" groups:kind="partonomy">
        <groups:listOfMembers>
          <groups:member groups:idRef="R_R_SUS4351"/>
          <groups:member groups:idRef="R_R_SUS4623"/>
          <groups:member groups:idRef="R_R_SUS4568"/>
          <groups:member groups:name="Ribulose 5-Phosphate 3-Epimerase" groups:idRef="R_R_SUS21508"/>
          <groups:member groups:name="beta-D-glucose-6-phosphate:NADP+ 1-oxoreductase" groups:idRef="R_R_SUS24658"/>
          <groups:member groups:idRef="R_R_SUS4841"/>
          <groups:member groups:idRef="R_R_SUS4350"/>
          <groups:member groups:name="L-Arabinitol 4-Dehydrogenase" groups:idRef="R_R_SUS21715"/>
          <groups:member groups:name="6-Phosphogluconolactonase" groups:idRef="R_R_SUS21501"/>
          <groups:member groups:idRef="R_R_SUS4710"/>
          <groups:member groups:idRef="R_R_SUS4354"/>
          <groups:member groups:idRef="R_R_SUS4567"/>
          <groups:member groups:name="Phosphogluconate Dehydrogenase" groups:idRef="R_R_SUS21489"/>
          <groups:member groups:idRef="R_R_SUS4306"/>
          <groups:member groups:idRef="R_R_SUS4501"/>
          <groups:member groups:idRef="R_R_SUS8074"/>
          <groups:member groups:idRef="R_R_SUS4476"/>
          <groups:member groups:name="Glucose 6-Phosphate Dehydrogenase" groups:idRef="R_R_SUS21487"/>
          <groups:member groups:idRef="R_R_SUS4052"/>
          <groups:member groups:idRef="R_R_SUS4477"/>
          <groups:member groups:idRef="R_R_SUS4352"/>
          <groups:member groups:name="beta-D-glucose-6-phosphate:NAD+ 1-oxidoreductase" groups:idRef="R_R_SUS24741"/>
          <groups:member groups:idRef="R_R_SUS4304"/>
          <groups:member groups:idRef="R_R_SUS8653"/>
          <groups:member groups:idRef="R_R_SUS9799"/>
          <groups:member groups:idRef="R_R_SUS4565"/>
          <groups:member groups:name="Hydrolysis of Glycylphenylalanine" groups:idRef="R_R_SUS23020"/>
          <groups:member groups:idRef="R_R_SUS4474"/>
          <groups:member groups:idRef="R_R_SUS4625"/>
          <groups:member groups:name="6-phospho-D-gluconate:NAD+ 2-oxidoreductase (decarboxylating)" groups:idRef="R_R_SUS24728"/>
          <groups:member groups:idRef="R_R_SUS4473"/>
          <groups:member groups:idRef="R_R_SUS4404"/>
          <groups:member groups:idRef="R_R_SUS4398"/>
          <groups:member groups:idRef="R_R_SUS9800"/>
        </groups:listOfMembers>
      </groups:group>
      <groups:group metaid="meta_G_group127" sboTerm="SBO:0000633" groups:id="G_group127" groups:name="Peptide metabolism" groups:kind="partonomy">
        <groups:listOfMembers>
          <groups:member groups:name="Metabolism (Formation/Degradation) of ArgProThr" groups:idRef="R_R_SUS22616"/>
          <groups:member groups:name="Metabolism (Formation/Degradation) of LysPheIle" groups:idRef="R_R_SUS22717"/>
          <groups:member groups:name="Metabolism (Formation/Degradation) of ThrGlntyr" groups:idRef="R_R_SUS22774"/>
          <groups:member groups:name="Metabolism (Formation/Degradation) of MetArgLeu" groups:idRef="R_R_SUS22722"/>
          <groups:member groups:name="Metabolism (Formation/Degradation) of IleProLys" groups:idRef="R_R_SUS22698"/>
          <groups:member groups:name="Metabolism (Formation/Degradation) of HisGlu" groups:idRef="R_R_SUS22679"/>
          <groups:member groups:name="Metabolism (Formation/Degradation) of TyrValMet" groups:idRef="R_R_SUS22824"/>
          <groups:member groups:name="Metabolism (Formation/Degradation) of TrpValAsp" groups:idRef="R_R_SUS22810"/>
          <groups:member groups:name="Metabolism (Formation/Degradation) of AsntyrGly" groups:idRef="R_R_SUS22626"/>
          <groups:member groups:name="Metabolism (Formation/Degradation) of TrpAspAsp" groups:idRef="R_R_SUS22784"/>
          <groups:member groups:name="Metabolism (Formation/Degradation) of TrpGlyVal" groups:idRef="R_R_SUS22792"/>
          <groups:member groups:name="Metabolism (Formation/Degradation) of ValTrpVal" groups:idRef="R_R_SUS22833"/>
          <groups:member groups:name="Metabolism (Formation/Degradation) of LeuVal" groups:idRef="R_R_SUS22711"/>
          <groups:member groups:name="Metabolism (Formation/Degradation) of ProCys" groups:idRef="R_R_SUS22751"/>
          <groups:member groups:name="Metabolism (Formation/Degradation) of ArgCysGly" groups:idRef="R_R_SUS22606"/>
          <groups:member groups:name="Metabolism (Formation/Degradation) of AspLysGlu" groups:idRef="R_R_SUS22636"/>
          <groups:member groups:name="Metabolism (Formation/Degradation) of PheLysPro" groups:idRef="R_R_SUS22737"/>
          <groups:member groups:name="Metabolism (Formation/Degradation) of TyrAspArg" groups:idRef="R_R_SUS22815"/>
          <groups:member groups:name="Metabolism (Formation/Degradation) of GluThr" groups:idRef="R_R_SUS22665"/>
          <groups:member groups:name="Metabolism (Formation/Degradation) of IleArgIle" groups:idRef="R_R_SUS22693"/>
          <groups:member groups:name="Metabolism (Formation/Degradation) of AspGlu" groups:idRef="R_R_SUS22631"/>
          <groups:member groups:name="Metabolism (Formation/Degradation) of MetMetIle" groups:idRef="R_R_SUS22727"/>
          <groups:member groups:name="Metabolism (Formation/Degradation) of ProLeuArg" groups:idRef="R_R_SUS22756"/>
          <groups:member groups:name="Metabolism (Formation/Degradation) of GluGlu" groups:idRef="R_R_SUS22660"/>
          <groups:member groups:name="Metabolism (Formation/Degradation) of PheSerTrp" groups:idRef="R_R_SUS22742"/>
          <groups:member groups:name="Metabolism (Formation/Degradation) of CysAsnMet" groups:idRef="R_R_SUS22641"/>
          <groups:member groups:name="Metabolism (Formation/Degradation) of PheGlnPhe" groups:idRef="R_R_SUS22732"/>
          <groups:member groups:name="Metabolism (Formation/Degradation) of TrpThrIle" groups:idRef="R_R_SUS22806"/>
          <groups:member groups:name="Metabolism (Formation/Degradation) of SerTrpHis" groups:idRef="R_R_SUS22770"/>
          <groups:member groups:name="Metabolism (Formation/Degradation) of TrpGluPro" groups:idRef="R_R_SUS22788"/>
          <groups:member groups:name="Metabolism (Formation/Degradation) of ValPheArg" groups:idRef="R_R_SUS22829"/>
          <groups:member groups:name="Metabolism (Formation/Degradation) of HisLysGlu" groups:idRef="R_R_SUS22684"/>
          <groups:member groups:name="Metabolism (Formation/Degradation) of TrpLys" groups:idRef="R_R_SUS22797"/>
          <groups:member groups:name="Metabolism (Formation/Degradation) of LeuTrp" groups:idRef="R_R_SUS22708"/>
          <groups:member groups:name="Metabolism (Formation/Degradation) of LeuAspLys" groups:idRef="R_R_SUS22703"/>
          <groups:member groups:name="Metabolism (Formation/Degradation) of GlyLysCys" groups:idRef="R_R_SUS22670"/>
          <groups:member groups:name="Metabolism (Formation/Degradation) of LysCysHis" groups:idRef="R_R_SUS22713"/>
          <groups:member groups:name="Metabolism (Formation/Degradation) of ThrSerArg" groups:idRef="R_R_SUS22779"/>
          <groups:member groups:name="Metabolism (Formation/Degradation) of AsnAsnArg" groups:idRef="R_R_SUS22621"/>
          <groups:member groups:name="Metabolism (Formation/Degradation) of HisGlnAla" groups:idRef="R_R_SUS22678"/>
          <groups:member groups:name="Metabolism (Formation/Degradation) of GlnAsnGln" groups:idRef="R_R_SUS22650"/>
          <groups:member groups:name="Metabolism (Formation/Degradation) of ProTrpLys" groups:idRef="R_R_SUS22761"/>
          <groups:member groups:name="Metabolism (Formation/Degradation) of AlaHisAla" groups:idRef="R_R_SUS22598"/>
          <groups:member groups:name="Metabolism (Formation/Degradation) of ArgSerSer" groups:idRef="R_R_SUS22617"/>
          <groups:member groups:name="Metabolism (Formation/Degradation) of ArgLeuPhe" groups:idRef="R_R_SUS22612"/>
          <groups:member groups:name="Metabolism (Formation/Degradation) of LysTrpArg" groups:idRef="R_R_SUS22718"/>
          <groups:member groups:name="Metabolism (Formation/Degradation) of ArgHisThr" groups:idRef="R_R_SUS22611"/>
          <groups:member groups:name="Metabolism (Formation/Degradation) of PhetyrLys" groups:idRef="R_R_SUS22747"/>
          <groups:member groups:name="Metabolism (Formation/Degradation) of TrpProLeu" groups:idRef="R_R_SUS22802"/>
          <groups:member groups:name="Metabolism (Formation/Degradation) of HisGluGln" groups:idRef="R_R_SUS22680"/>
          <groups:member groups:name="Metabolism (Formation/Degradation) of HisMetGln" groups:idRef="R_R_SUS22689"/>
          <groups:member groups:name="Metabolism (Formation/Degradation) of TyrPhetyr" groups:idRef="R_R_SUS22820"/>
          <groups:member groups:name="Metabolism (Formation/Degradation) of GlnTrpGlu" groups:idRef="R_R_SUS22656"/>
          <groups:member groups:name="Metabolism (Formation/Degradation) of TrpHisMet" groups:idRef="R_R_SUS22793"/>
          <groups:member groups:name="Metabolism (Formation/Degradation) of GlnHisHis" groups:idRef="R_R_SUS22651"/>
          <groups:member groups:name="Metabolism (Formation/Degradation) of ArgAlaPhe" groups:idRef="R_R_SUS22601"/>
          <groups:member groups:name="Metabolism (Formation/Degradation) of AsnCysCys" groups:idRef="R_R_SUS22622"/>
          <groups:member groups:name="Metabolism (Formation/Degradation) of MetAsntyr" groups:idRef="R_R_SUS22723"/>
          <groups:member groups:name="Metabolism (Formation/Degradation) of AsntyrPhe" groups:idRef="R_R_SUS22627"/>
          <groups:member groups:name="Metabolism (Formation/Degradation) of IleAsnHis" groups:idRef="R_R_SUS22694"/>
          <groups:member groups:name="Metabolism (Formation/Degradation) of TyrAla" groups:idRef="R_R_SUS22811"/>
          <groups:member groups:name="Metabolism (Formation/Degradation) of ThrHisHis" groups:idRef="R_R_SUS22775"/>
          <groups:member groups:name="Metabolism (Formation/Degradation) of HisArgSer" groups:idRef="R_R_SUS22675"/>
          <groups:member groups:name="Metabolism (Formation/Degradation) of GluThrLys" groups:idRef="R_R_SUS22666"/>
          <groups:member groups:name="Metabolism (Formation/Degradation) of ProGlnPro" groups:idRef="R_R_SUS22752"/>
          <groups:member groups:name="Metabolism (Formation/Degradation) of ValVal" groups:idRef="R_R_SUS22834"/>
          <groups:member groups:name="Metabolism (Formation/Degradation) of ValArgGly" groups:idRef="R_R_SUS22825"/>
          <groups:member groups:name="Metabolism (Formation/Degradation) of MetPheArg" groups:idRef="R_R_SUS22728"/>
          <groups:member groups:name="Metabolism (Formation/Degradation) of PhePhe" groups:idRef="R_R_SUS22738"/>
          <groups:member groups:name="Metabolism (Formation/Degradation) of SerArgTrp" groups:idRef="R_R_SUS22765"/>
          <groups:member groups:name="Metabolism (Formation/Degradation) of HisLysIle" groups:idRef="R_R_SUS22685"/>
          <groups:member groups:name="Metabolism (Formation/Degradation) of TyrCysGly" groups:idRef="R_R_SUS22816"/>
          <groups:member groups:name="Metabolism (Formation/Degradation) of GluIleLys" groups:idRef="R_R_SUS22661"/>
          <groups:member groups:name="Metabolism (Formation/Degradation) of PheLeu" groups:idRef="R_R_SUS22733"/>
          <groups:member groups:name="Metabolism (Formation/Degradation) of LysGlnPhe" groups:idRef="R_R_SUS22714"/>
          <groups:member groups:name="Metabolism (Formation/Degradation) of PheThrLys" groups:idRef="R_R_SUS22743"/>
          <groups:member groups:name="Metabolism (Formation/Degradation) of TrpMetArg" groups:idRef="R_R_SUS22798"/>
          <groups:member groups:name="Metabolism (Formation/Degradation) of TrpThrtyr" groups:idRef="R_R_SUS22807"/>
          <groups:member groups:name="Metabolism (Formation/Degradation) of CysAspPhe" groups:idRef="R_R_SUS22642"/>
          <groups:member groups:name="Metabolism (Formation/Degradation) of ThrArgtyr" groups:idRef="R_R_SUS22771"/>
          <groups:member groups:name="Metabolism (Formation/Degradation) of TrpGlutyr" groups:idRef="R_R_SUS22789"/>
          <groups:member groups:name="Metabolism (Formation/Degradation) of GlyLysPhe" groups:idRef="R_R_SUS22671"/>
          <groups:member groups:name="Metabolism (Formation/Degradation) of ProTrpThr" groups:idRef="R_R_SUS22762"/>
          <groups:member groups:name="Metabolism (Formation/Degradation) of CysLeuThr" groups:idRef="R_R_SUS22647"/>
          <groups:member groups:name="Metabolism (Formation/Degradation) of ArgLysAsp" groups:idRef="R_R_SUS22613"/>
          <groups:member groups:name="Metabolism (Formation/Degradation) of LeuLeuTrp" groups:idRef="R_R_SUS22704"/>
          <groups:member groups:name="Metabolism (Formation/Degradation) of ThrThrArg" groups:idRef="R_R_SUS22780"/>
          <groups:member groups:name="Metabolism (Formation/Degradation) of GluAsnLeu" groups:idRef="R_R_SUS22659"/>
          <groups:member groups:name="Metabolism (Formation/Degradation) of AlaArgGly" groups:idRef="R_R_SUS22595"/>
          <groups:member groups:name="Metabolism (Formation/Degradation) of ProArgAsp" groups:idRef="R_R_SUS22748"/>
          <groups:member groups:name="Metabolism (Formation/Degradation) of TyrThr" groups:idRef="R_R_SUS22821"/>
          <groups:member groups:name="Metabolism (Formation/Degradation) of AspGluTrp" groups:idRef="R_R_SUS22633"/>
          <groups:member groups:name="Metabolism (Formation/Degradation) of ArgtyrVal" groups:idRef="R_R_SUS22618"/>
          <groups:member groups:name="Metabolism (Formation/Degradation) of TrpProVal" groups:idRef="R_R_SUS22803"/>
          <groups:member groups:name="Metabolism (Formation/Degradation) of ValHisAsn" groups:idRef="R_R_SUS22826"/>
          <groups:member groups:name="Metabolism (Formation/Degradation) of ArgAlaThr" groups:idRef="R_R_SUS22602"/>
          <groups:member groups:name="Metabolism (Formation/Degradation) of TyrAlaPhe" groups:idRef="R_R_SUS22812"/>
          <groups:member groups:name="Metabolism (Formation/Degradation) of TrpIleLys" groups:idRef="R_R_SUS22794"/>
          <groups:member groups:name="Metabolism (Formation/Degradation) of ArgGluGlu" groups:idRef="R_R_SUS22608"/>
          <groups:member groups:name="Metabolism (Formation/Degradation) of LystyrIle" groups:idRef="R_R_SUS22719"/>
          <groups:member groups:name="Metabolism (Formation/Degradation) of AsnMetPro" groups:idRef="R_R_SUS22623"/>
          <groups:member groups:name="Metabolism (Formation/Degradation) of HisPheArg" groups:idRef="R_R_SUS22690"/>
          <groups:member groups:name="Metabolism (Formation/Degradation) of HisAsp" groups:idRef="R_R_SUS22676"/>
          <groups:member groups:name="Metabolism (Formation/Degradation) of IleTrptyr" groups:idRef="R_R_SUS22700"/>
          <groups:member groups:name="Metabolism (Formation/Degradation) of GlntyrLeu" groups:idRef="R_R_SUS22657"/>
          <groups:member groups:name="Metabolism (Formation/Degradation) of SerGlyGlu" groups:idRef="R_R_SUS22767"/>
          <groups:member groups:name="Metabolism (Formation/Degradation) of AsntyrThr" groups:idRef="R_R_SUS22628"/>
          <groups:member groups:name="Metabolism (Formation/Degradation) of IleAsp" groups:idRef="R_R_SUS22695"/>
          <groups:member groups:name="Metabolism (Formation/Degradation) of MetGlntyr" groups:idRef="R_R_SUS22724"/>
          <groups:member groups:name="Metabolism (Formation/Degradation) of HisGlyLys" groups:idRef="R_R_SUS22681"/>
          <groups:member groups:name="Metabolism (Formation/Degradation) of GlnHisLys" groups:idRef="R_R_SUS22652"/>
          <groups:member groups:name="Metabolism (Formation/Degradation) of ThrIleArg" groups:idRef="R_R_SUS22776"/>
          <groups:member groups:name="Metabolism (Formation/Degradation) of PheLeuAsp" groups:idRef="R_R_SUS22734"/>
          <groups:member groups:name="Metabolism (Formation/Degradation) of GluTrpAla" groups:idRef="R_R_SUS22667"/>
          <groups:member groups:name="Metabolism (Formation/Degradation) of ProGluLys" groups:idRef="R_R_SUS22753"/>
          <groups:member groups:name="Metabolism (Formation/Degradation) of AspMetAsp" groups:idRef="R_R_SUS22638"/>
          <groups:member groups:name="Metabolism (Formation/Degradation) of TrpGlyAsp" groups:idRef="R_R_SUS22835"/>
          <groups:member groups:name="Metabolism (Formation/Degradation) of LeuTrpArg" groups:idRef="R_R_SUS22709"/>
          <groups:member groups:name="Metabolism (Formation/Degradation) of ProValGln" groups:idRef="R_R_SUS22763"/>
          <groups:member groups:name="Metabolism (Formation/Degradation) of HisArgCys" groups:idRef="R_R_SUS22674"/>
          <groups:member groups:name="Metabolism (Formation/Degradation) of PhePheAsn" groups:idRef="R_R_SUS22739"/>
          <groups:member groups:name="Metabolism (Formation/Degradation) of HisLysThr" groups:idRef="R_R_SUS22686"/>
          <groups:member groups:name="Metabolism (Formation/Degradation) of PheTrpLeu" groups:idRef="R_R_SUS22744"/>
          <groups:member groups:name="Metabolism (Formation/Degradation) of GluLeu" groups:idRef="R_R_SUS22662"/>
          <groups:member groups:name="Metabolism (Formation/Degradation) of TyrCysThr" groups:idRef="R_R_SUS22817"/>
          <groups:member groups:name="Metabolism (Formation/Degradation) of TrpMetVal" groups:idRef="R_R_SUS22799"/>
          <groups:member groups:name="Metabolism (Formation/Degradation) of CysCys" groups:idRef="R_R_SUS22643"/>
          <groups:member groups:name="Metabolism (Formation/Degradation) of Leutyrtyr" groups:idRef="R_R_SUS22710"/>
          <groups:member groups:name="Metabolism (Formation/Degradation) of LysValPhe" groups:idRef="R_R_SUS22720"/>
          <groups:member groups:name="Metabolism (Formation/Degradation) of HisCysCys" groups:idRef="R_R_SUS22677"/>
          <groups:member groups:name="Metabolism (Formation/Degradation) of ThrAsntyr" groups:idRef="R_R_SUS22772"/>
          <groups:member groups:name="Metabolism (Formation/Degradation) of ProPhe" groups:idRef="R_R_SUS22758"/>
          <groups:member groups:name="Metabolism (Formation/Degradation) of CysGluTrp" groups:idRef="R_R_SUS22646"/>
          <groups:member groups:name="Metabolism (Formation/Degradation) of LeuPro" groups:idRef="R_R_SUS22705"/>
          <groups:member groups:name="Metabolism (Formation/Degradation) of CysSerMet" groups:idRef="R_R_SUS22648"/>
          <groups:member groups:name="Metabolism (Formation/Degradation) of TrpGlyLeu" groups:idRef="R_R_SUS22790"/>
          <groups:member groups:name="Metabolism (Formation/Degradation) of ValSerArg" groups:idRef="R_R_SUS22831"/>
          <groups:member groups:name="Metabolism (Formation/Degradation) of GlytyrLys" groups:idRef="R_R_SUS22672"/>
          <groups:member groups:name="Metabolism (Formation/Degradation) of LysGluGlu" groups:idRef="R_R_SUS22715"/>
          <groups:member groups:name="Metabolism (Formation/Degradation) of ArgPheArg" groups:idRef="R_R_SUS22614"/>
          <groups:member groups:name="Metabolism (Formation/Degradation) of ValProTrp" groups:idRef="R_R_SUS22830"/>
          <groups:member groups:name="Metabolism (Formation/Degradation) of AlaArgCys" groups:idRef="R_R_SUS22594"/>
          <groups:member groups:name="Metabolism (Formation/Degradation) of ThrtyrMet" groups:idRef="R_R_SUS22781"/>
          <groups:member groups:name="Metabolism (Formation/Degradation) of ProArgCys" groups:idRef="R_R_SUS22749"/>
          <groups:member groups:name="Metabolism (Formation/Degradation) of GlnLysLys" groups:idRef="R_R_SUS22653"/>
          <groups:member groups:name="Metabolism (Formation/Degradation) of AsnPheAsp" groups:idRef="R_R_SUS22624"/>
          <groups:member groups:name="Metabolism (Formation/Degradation) of IleGlnGlu" groups:idRef="R_R_SUS22696"/>
          <groups:member groups:name="Metabolism (Formation/Degradation) of TyrTrpPhe" groups:idRef="R_R_SUS22822"/>
          <groups:member groups:name="Metabolism (Formation/Degradation) of AspProLys" groups:idRef="R_R_SUS22639"/>
          <groups:member groups:name="Metabolism (Formation/Degradation) of HisProLys" groups:idRef="R_R_SUS22691"/>
          <groups:member groups:name="Metabolism (Formation/Degradation) of ValLystyr" groups:idRef="R_R_SUS22828"/>
          <groups:member groups:name="Metabolism (Formation/Degradation) of ArgGluPro" groups:idRef="R_R_SUS22609"/>
          <groups:member groups:name="Metabolism (Formation/Degradation) of AspHisCys" groups:idRef="R_R_SUS22634"/>
          <groups:member groups:name="Metabolism (Formation/Degradation) of TrpSertyr" groups:idRef="R_R_SUS22804"/>
          <groups:member groups:name="Metabolism (Formation/Degradation) of HisHisLys" groups:idRef="R_R_SUS22682"/>
          <groups:member groups:name="Metabolism (Formation/Degradation) of PheAsnMet" groups:idRef="R_R_SUS22730"/>
          <groups:member groups:name="Metabolism (Formation/Degradation) of TrpIleTrp" groups:idRef="R_R_SUS22795"/>
          <groups:member groups:name="Metabolism (Formation/Degradation) of TyrArgGlu" groups:idRef="R_R_SUS22813"/>
          <groups:member groups:name="Metabolism (Formation/Degradation) of ValLeuPhe" groups:idRef="R_R_SUS22827"/>
          <groups:member groups:name="Metabolism (Formation/Degradation) of SerLysHis" groups:idRef="R_R_SUS22768"/>
          <groups:member groups:name="Metabolism (Formation/Degradation) of GluMet" groups:idRef="R_R_SUS22663"/>
          <groups:member groups:name="Metabolism (Formation/Degradation) of AspLysHis" groups:idRef="R_R_SUS22637"/>
          <groups:member groups:name="Metabolism (Formation/Degradation) of GlyHisAsn" groups:idRef="R_R_SUS22668"/>
          <groups:member groups:name="Metabolism (Formation/Degradation) of LeuAlaArg" groups:idRef="R_R_SUS22701"/>
          <groups:member groups:name="Metabolism (Formation/Degradation) of AspAlaArg" groups:idRef="R_R_SUS22629"/>
          <groups:member groups:name="Metabolism (Formation/Degradation) of ProHis" groups:idRef="R_R_SUS22754"/>
          <groups:member groups:name="Metabolism (Formation/Degradation) of MetGlyArg" groups:idRef="R_R_SUS22725"/>
          <groups:member groups:name="Metabolism (Formation/Degradation) of ThrMetArg" groups:idRef="R_R_SUS22777"/>
          <groups:member groups:name="Metabolism (Formation/Degradation) of GluArgLeu" groups:idRef="R_R_SUS22658"/>
          <groups:member groups:name="Metabolism (Formation/Degradation) of PhePheThr" groups:idRef="R_R_SUS22740"/>
          <groups:member groups:name="Metabolism (Formation/Degradation) of TrpGlnGln" groups:idRef="R_R_SUS22785"/>
          <groups:member groups:name="Metabolism (Formation/Degradation) of TrpPhe" groups:idRef="R_R_SUS22800"/>
          <groups:member groups:name="Metabolism (Formation/Degradation) of TyrGlu" groups:idRef="R_R_SUS22818"/>
          <groups:member groups:name="Metabolism (Formation/Degradation) of CysGlnMet" groups:idRef="R_R_SUS22644"/>
          <groups:member groups:name="Metabolism (Formation/Degradation) of Phetyr" groups:idRef="R_R_SUS22745"/>
          <groups:member groups:name="Metabolism (Formation/Degradation) of ArgArgLys" groups:idRef="R_R_SUS22604"/>
          <groups:member groups:name="Metabolism (Formation/Degradation) of HisLysVal" groups:idRef="R_R_SUS22687"/>
          <groups:member groups:name="Metabolism (Formation/Degradation) of SerArgAla" groups:idRef="R_R_SUS22764"/>
          <groups:member groups:name="Metabolism (Formation/Degradation) of TrptyrGln" groups:idRef="R_R_SUS22808"/>
          <groups:member groups:name="Metabolism (Formation/Degradation) of TrpGluGly" groups:idRef="R_R_SUS22786"/>
          <groups:member groups:name="Metabolism (Formation/Degradation) of LeuProArg" groups:idRef="R_R_SUS22706"/>
          <groups:member groups:name="Metabolism (Formation/Degradation) of ProProArg" groups:idRef="R_R_SUS22759"/>
          <groups:member groups:name="Metabolism (Formation/Degradation) of AlaGlyLys" groups:idRef="R_R_SUS22597"/>
          <groups:member groups:name="Metabolism (Formation/Degradation) of CystyrAsn" groups:idRef="R_R_SUS22649"/>
          <groups:member groups:name="Metabolism (Formation/Degradation) of AsnPheCys" groups:idRef="R_R_SUS22625"/>
          <groups:member groups:name="Metabolism (Formation/Degradation) of LysLysLys" groups:idRef="R_R_SUS22716"/>
          <groups:member groups:name="Metabolism (Formation/Degradation) of Trptyrtyr" groups:idRef="R_R_SUS22809"/>
          <groups:member groups:name="Metabolism (Formation/Degradation) of ValTrpPhe" groups:idRef="R_R_SUS22832"/>
          <groups:member groups:name="Metabolism (Formation/Degradation) of GlnLysTrp" groups:idRef="R_R_SUS22654"/>
          <groups:member groups:name="Metabolism (Formation/Degradation) of ArgProMet" groups:idRef="R_R_SUS22615"/>
          <groups:member groups:name="Metabolism (Formation/Degradation) of ThrGlnGlu" groups:idRef="R_R_SUS22773"/>
          <groups:member groups:name="Metabolism (Formation/Degradation) of TrpGlyPhe" groups:idRef="R_R_SUS22791"/>
          <groups:member groups:name="Metabolism (Formation/Degradation) of HisMet" groups:idRef="R_R_SUS22688"/>
          <groups:member groups:name="Metabolism (Formation/Degradation) of GlyValHis" groups:idRef="R_R_SUS22673"/>
          <groups:member groups:name="Metabolism (Formation/Degradation) of ArgCysSer" groups:idRef="R_R_SUS22607"/>
          <groups:member groups:name="Metabolism (Formation/Degradation) of ArgGlyGly" groups:idRef="R_R_SUS22610"/>
          <groups:member groups:name="Metabolism (Formation/Degradation) of Tyrtyr" groups:idRef="R_R_SUS22823"/>
          <groups:member groups:name="Metabolism (Formation/Degradation) of ProAsnCys" groups:idRef="R_R_SUS22750"/>
          <groups:member groups:name="Metabolism (Formation/Degradation) of TrpAlaPro" groups:idRef="R_R_SUS22782"/>
          <groups:member groups:name="Metabolism (Formation/Degradation) of MetTrpPhe" groups:idRef="R_R_SUS22729"/>
          <groups:member groups:name="Metabolism (Formation/Degradation) of TrpArgAla" groups:idRef="R_R_SUS22783"/>
          <groups:member groups:name="Metabolism (Formation/Degradation) of AspHisPro" groups:idRef="R_R_SUS22635"/>
          <groups:member groups:name="Metabolism (Formation/Degradation) of TyrArgSer" groups:idRef="R_R_SUS22814"/>
          <groups:member groups:name="Metabolism (Formation/Degradation) of IleGlyArg" groups:idRef="R_R_SUS22697"/>
          <groups:member groups:name="Metabolism (Formation/Degradation) of SerCysArg" groups:idRef="R_R_SUS22766"/>
          <groups:member groups:name="Metabolism (Formation/Degradation) of HisTrpHis" groups:idRef="R_R_SUS22692"/>
          <groups:member groups:name="Metabolism (Formation/Degradation) of AlaLysThr" groups:idRef="R_R_SUS22599"/>
          <groups:member groups:name="Metabolism (Formation/Degradation) of ProHistyr" groups:idRef="R_R_SUS22755"/>
          <groups:member groups:name="Metabolism (Formation/Degradation) of AspGluPro" groups:idRef="R_R_SUS22632"/>
          <groups:member groups:name="Metabolism (Formation/Degradation) of ArgArg" groups:idRef="R_R_SUS22603"/>
          <groups:member groups:name="Metabolism (Formation/Degradation) of ArgValTrp" groups:idRef="R_R_SUS22620"/>
          <groups:member groups:name="Metabolism (Formation/Degradation) of AspAsnGlu" groups:idRef="R_R_SUS22630"/>
          <groups:member groups:name="Metabolism (Formation/Degradation) of TrpThrGlu" groups:idRef="R_R_SUS22805"/>
          <groups:member groups:name="Metabolism (Formation/Degradation) of MetHisLys" groups:idRef="R_R_SUS22726"/>
          <groups:member groups:name="Metabolism (Formation/Degradation) of ArgValCys" groups:idRef="R_R_SUS22619"/>
          <groups:member groups:name="Metabolism (Formation/Degradation) of PheAsp" groups:idRef="R_R_SUS22731"/>
          <groups:member groups:name="Metabolism (Formation/Degradation) of HisLysAla" groups:idRef="R_R_SUS22683"/>
          <groups:member groups:name="Metabolism (Formation/Degradation) of PheLysAla" groups:idRef="R_R_SUS22736"/>
          <groups:member groups:name="Metabolism (Formation/Degradation) of TrpLeuVal" groups:idRef="R_R_SUS22796"/>
          <groups:member groups:name="Metabolism (Formation/Degradation) of GluMetHis" groups:idRef="R_R_SUS22664"/>
          <groups:member groups:name="Metabolism (Formation/Degradation) of SerPheLys" groups:idRef="R_R_SUS22769"/>
          <groups:member groups:name="Metabolism (Formation/Degradation) of ThrPheArg" groups:idRef="R_R_SUS22778"/>
          <groups:member groups:name="Metabolism (Formation/Degradation) of PheProArg" groups:idRef="R_R_SUS22741"/>
          <groups:member groups:name="Metabolism (Formation/Degradation) of LysValTrp" groups:idRef="R_R_SUS22721"/>
          <groups:member groups:name="Metabolism (Formation/Degradation) of GlyHisLys" groups:idRef="R_R_SUS22669"/>
          <groups:member groups:name="Metabolism (Formation/Degradation) of IleSerArg" groups:idRef="R_R_SUS22699"/>
          <groups:member groups:name="Metabolism (Formation/Degradation) of LeuAsnAsp" groups:idRef="R_R_SUS22702"/>
          <groups:member groups:name="Metabolism (Formation/Degradation) of TrpGluLeu" groups:idRef="R_R_SUS22787"/>
          <groups:member groups:name="Metabolism (Formation/Degradation) of GlnProGlu" groups:idRef="R_R_SUS22655"/>
          <groups:member groups:name="Metabolism (Formation/Degradation) of ArgAlaAla" groups:idRef="R_R_SUS22600"/>
          <groups:member groups:name="Metabolism (Formation/Degradation) of LeuSerTrp" groups:idRef="R_R_SUS22707"/>
          <groups:member groups:name="Metabolism (Formation/Degradation) of AspValAsn" groups:idRef="R_R_SUS22640"/>
          <groups:member groups:name="Metabolism (Formation/Degradation) of ArgArgMet" groups:idRef="R_R_SUS22605"/>
          <groups:member groups:name="Metabolism (Formation/Degradation) of LysArgLeu" groups:idRef="R_R_SUS22712"/>
          <groups:member groups:name="Metabolism (Formation/Degradation) of ProLysPro" groups:idRef="R_R_SUS22757"/>
          <groups:member groups:name="Metabolism (Formation/Degradation) of ProProPro" groups:idRef="R_R_SUS22760"/>
          <groups:member groups:name="Metabolism (Formation/Degradation) of CysGluHis" groups:idRef="R_R_SUS22645"/>
          <groups:member groups:name="Metabolism (Formation/Degradation) of PhetyrGln" groups:idRef="R_R_SUS22746"/>
          <groups:member groups:name="Metabolism (Formation/Degradation) of TrpProGly" groups:idRef="R_R_SUS22801"/>
          <groups:member groups:name="Metabolism (Formation/Degradation) of TyrLeuArg" groups:idRef="R_R_SUS22819"/>
          <groups:member groups:name="Metabolism (Formation/Degradation) of AlaAsnLeu" groups:idRef="R_R_SUS22596"/>
          <groups:member groups:name="Metabolism (Formation/Degradation) of PheLeuHis" groups:idRef="R_R_SUS22735"/>
        </groups:listOfMembers>
      </groups:group>
      <groups:group metaid="meta_G_group128" sboTerm="SBO:0000633" groups:id="G_group128" groups:name="Phenylalanine metabolism" groups:kind="partonomy">
        <groups:listOfMembers>
          <groups:member groups:name="(S)-3-hydroxyacyl-CoA:NAD+ oxidoreductase" groups:idRef="R_R_SUS24694"/>
          <groups:member groups:name="Formation of Phenyl-Lactate" groups:idRef="R_R_SUS21659"/>
          <groups:member groups:name="Phenylalanine Transaminase, Mitochondrial" groups:idRef="R_R_SUS20360"/>
          <groups:member groups:name="(S)-3-hydroxyacyl-CoA:NAD+ oxidoreductase" groups:idRef="R_R_SUS24693"/>
          <groups:member groups:name="Glucuronidation of 3- (3-Hydroxyphenyl)Propionate Hydroxy Derivative" groups:idRef="R_R_SUS22057"/>
          <groups:member groups:name="Hydroxylation of 3- (3-Hydroxyphenyl)Propionate" groups:idRef="R_R_SUS21694"/>
          <groups:member groups:name="Phenylacetate Coenzyme A Ligase, Mitochondrial" groups:idRef="R_R_SUS22906"/>
        </groups:listOfMembers>
      </groups:group>
      <groups:group metaid="meta_G_group129" sboTerm="SBO:0000633" groups:id="G_group129" groups:name="Phenylalanine, tyrosine and tryptophan biosynthesis" groups:kind="partonomy">
        <groups:listOfMembers>
          <groups:member groups:idRef="R_R_SUS6712"/>
          <groups:member groups:idRef="R_R_SUS6819"/>
          <groups:member groups:idRef="R_R_SUS6731"/>
          <groups:member groups:idRef="R_R_SUS6778"/>
          <groups:member groups:idRef="R_R_SUS6716"/>
          <groups:member groups:idRef="R_R_SUS6738"/>
          <groups:member groups:idRef="R_R_SUS6807"/>
          <groups:member groups:idRef="R_R_SUS6737"/>
          <groups:member groups:idRef="R_R_SUS6783"/>
          <groups:member groups:idRef="R_R_SUS6854"/>
          <groups:member groups:idRef="R_R_SUS6714"/>
          <groups:member groups:idRef="R_R_SUS6735"/>
          <groups:member groups:idRef="R_R_SUS6730"/>
          <groups:member groups:idRef="R_R_SUS6801"/>
          <groups:member groups:idRef="R_R_SUS6739"/>
          <groups:member groups:idRef="R_R_SUS6882"/>
          <groups:member groups:idRef="R_R_SUS6756"/>
          <groups:member groups:idRef="R_R_SUS6826"/>
          <groups:member groups:idRef="R_R_SUS6808"/>
          <groups:member groups:idRef="R_R_SUS6889"/>
          <groups:member groups:idRef="R_R_SUS8794"/>
          <groups:member groups:idRef="R_R_SUS6791"/>
          <groups:member groups:idRef="R_R_SUS6824"/>
          <groups:member groups:idRef="R_R_SUS6752"/>
          <groups:member groups:idRef="R_R_SUS7628"/>
          <groups:member groups:idRef="R_R_SUS4222"/>
          <groups:member groups:idRef="R_R_SUS6792"/>
          <groups:member groups:idRef="R_R_SUS6722"/>
          <groups:member groups:idRef="R_R_SUS6774"/>
          <groups:member groups:idRef="R_R_SUS4235"/>
          <groups:member groups:idRef="R_R_SUS6726"/>
          <groups:member groups:idRef="R_R_SUS3940"/>
          <groups:member groups:idRef="R_R_SUS4216"/>
          <groups:member groups:idRef="R_R_SUS6745"/>
          <groups:member groups:idRef="R_R_SUS6711"/>
          <groups:member groups:idRef="R_R_SUS6721"/>
          <groups:member groups:idRef="R_R_SUS6798"/>
          <groups:member groups:idRef="R_R_SUS6750"/>
          <groups:member groups:idRef="R_R_SUS6725"/>
          <groups:member groups:idRef="R_R_SUS6789"/>
          <groups:member groups:idRef="R_R_SUS6768"/>
          <groups:member groups:idRef="R_R_SUS6719"/>
          <groups:member groups:idRef="R_R_SUS6883"/>
          <groups:member groups:idRef="R_R_SUS6881"/>
          <groups:member groups:idRef="R_R_SUS6708"/>
          <groups:member groups:idRef="R_R_SUS6840"/>
          <groups:member groups:idRef="R_R_SUS6744"/>
          <groups:member groups:idRef="R_R_SUS6785"/>
          <groups:member groups:idRef="R_R_SUS6743"/>
          <groups:member groups:idRef="R_R_SUS6736"/>
          <groups:member groups:idRef="R_R_SUS6818"/>
          <groups:member groups:idRef="R_R_SUS6787"/>
          <groups:member groups:idRef="R_R_SUS6734"/>
          <groups:member groups:idRef="R_R_SUS6742"/>
          <groups:member groups:idRef="R_R_SUS6849"/>
          <groups:member groups:idRef="R_R_SUS6754"/>
          <groups:member groups:idRef="R_R_SUS6800"/>
          <groups:member groups:idRef="R_R_SUS6763"/>
          <groups:member groups:idRef="R_R_SUS6814"/>
          <groups:member groups:idRef="R_R_SUS6784"/>
          <groups:member groups:idRef="R_R_SUS6757"/>
          <groups:member groups:idRef="R_R_SUS6885"/>
          <groups:member groups:idRef="R_R_SUS6822"/>
          <groups:member groups:idRef="R_R_SUS6878"/>
          <groups:member groups:idRef="R_R_SUS6855"/>
          <groups:member groups:idRef="R_R_SUS6813"/>
          <groups:member groups:idRef="R_R_SUS6844"/>
          <groups:member groups:idRef="R_R_SUS6758"/>
          <groups:member groups:idRef="R_R_SUS4248"/>
          <groups:member groups:idRef="R_R_SUS6803"/>
          <groups:member groups:idRef="R_R_SUS6850"/>
          <groups:member groups:idRef="R_R_SUS6746"/>
          <groups:member groups:idRef="R_R_SUS6848"/>
          <groups:member groups:idRef="R_R_SUS6806"/>
          <groups:member groups:idRef="R_R_SUS4244"/>
          <groups:member groups:idRef="R_R_SUS6843"/>
          <groups:member groups:idRef="R_R_SUS4246"/>
          <groups:member groups:idRef="R_R_SUS6817"/>
          <groups:member groups:idRef="R_R_SUS4219"/>
          <groups:member groups:idRef="R_R_SUS6728"/>
          <groups:member groups:idRef="R_R_SUS6710"/>
          <groups:member groups:idRef="R_R_SUS6830"/>
          <groups:member groups:idRef="R_R_SUS6741"/>
          <groups:member groups:idRef="R_R_SUS6875"/>
          <groups:member groups:idRef="R_R_SUS4224"/>
          <groups:member groups:idRef="R_R_SUS6729"/>
          <groups:member groups:idRef="R_R_SUS6720"/>
          <groups:member groups:idRef="R_R_SUS6713"/>
          <groups:member groups:idRef="R_R_SUS4245"/>
          <groups:member groups:idRef="R_R_SUS6842"/>
          <groups:member groups:idRef="R_R_SUS6755"/>
          <groups:member groups:idRef="R_R_SUS6715"/>
          <groups:member groups:idRef="R_R_SUS4220"/>
          <groups:member groups:idRef="R_R_SUS6835"/>
          <groups:member groups:idRef="R_R_SUS4233"/>
          <groups:member groups:idRef="R_R_SUS6782"/>
          <groups:member groups:idRef="R_R_SUS6753"/>
          <groups:member groups:idRef="R_R_SUS6841"/>
          <groups:member groups:idRef="R_R_SUS6834"/>
          <groups:member groups:idRef="R_R_SUS8795"/>
          <groups:member groups:idRef="R_R_SUS6831"/>
          <groups:member groups:idRef="R_R_SUS6748"/>
          <groups:member groups:idRef="R_R_SUS6788"/>
          <groups:member groups:idRef="R_R_SUS6771"/>
          <groups:member groups:idRef="R_R_SUS6876"/>
          <groups:member groups:idRef="R_R_SUS4225"/>
          <groups:member groups:idRef="R_R_SUS4227"/>
          <groups:member groups:idRef="R_R_SUS4242"/>
          <groups:member groups:idRef="R_R_SUS4232"/>
          <groups:member groups:idRef="R_R_SUS6829"/>
          <groups:member groups:idRef="R_R_SUS6747"/>
          <groups:member groups:idRef="R_R_SUS6740"/>
          <groups:member groups:idRef="R_R_SUS8539"/>
          <groups:member groups:idRef="R_R_SUS6888"/>
          <groups:member groups:idRef="R_R_SUS6837"/>
          <groups:member groups:idRef="R_R_SUS3743"/>
          <groups:member groups:idRef="R_R_SUS6786"/>
          <groups:member groups:idRef="R_R_SUS6836"/>
          <groups:member groups:idRef="R_R_SUS4214"/>
          <groups:member groups:idRef="R_R_SUS6767"/>
          <groups:member groups:idRef="R_R_SUS6886"/>
          <groups:member groups:idRef="R_R_SUS6723"/>
          <groups:member groups:idRef="R_R_SUS6772"/>
          <groups:member groups:idRef="R_R_SUS6727"/>
          <groups:member groups:idRef="R_R_SUS6770"/>
          <groups:member groups:idRef="R_R_SUS6707"/>
          <groups:member groups:idRef="R_R_SUS6717"/>
          <groups:member groups:idRef="R_R_SUS6718"/>
          <groups:member groups:idRef="R_R_SUS6879"/>
          <groups:member groups:idRef="R_R_SUS6877"/>
          <groups:member groups:idRef="R_R_SUS6828"/>
          <groups:member groups:idRef="R_R_SUS6838"/>
          <groups:member groups:idRef="R_R_SUS6880"/>
          <groups:member groups:idRef="R_R_SUS6811"/>
          <groups:member groups:idRef="R_R_SUS6776"/>
          <groups:member groups:idRef="R_R_SUS6827"/>
          <groups:member groups:idRef="R_R_SUS6759"/>
          <groups:member groups:idRef="R_R_SUS6874"/>
          <groups:member groups:idRef="R_R_SUS6839"/>
          <groups:member groups:idRef="R_R_SUS6802"/>
          <groups:member groups:idRef="R_R_SUS6790"/>
          <groups:member groups:idRef="R_R_SUS6761"/>
          <groups:member groups:idRef="R_R_SUS6760"/>
          <groups:member groups:idRef="R_R_SUS6823"/>
          <groups:member groups:idRef="R_R_SUS6820"/>
          <groups:member groups:idRef="R_R_SUS6815"/>
          <groups:member groups:idRef="R_R_SUS6845"/>
          <groups:member groups:idRef="R_R_SUS6764"/>
          <groups:member groups:idRef="R_R_SUS6851"/>
          <groups:member groups:idRef="R_R_SUS6762"/>
          <groups:member groups:idRef="R_R_SUS4231"/>
          <groups:member groups:idRef="R_R_SUS6766"/>
          <groups:member groups:idRef="R_R_SUS6799"/>
          <groups:member groups:idRef="R_R_SUS4243"/>
          <groups:member groups:idRef="R_R_SUS6709"/>
          <groups:member groups:idRef="R_R_SUS4218"/>
          <groups:member groups:idRef="R_R_SUS6765"/>
          <groups:member groups:idRef="R_R_SUS6749"/>
          <groups:member groups:idRef="R_R_SUS6751"/>
        </groups:listOfMembers>
      </groups:group>
      <groups:group metaid="meta_G_group130" sboTerm="SBO:0000633" groups:id="G_group130" groups:name="Phenylpropanoid biosynthesis" groups:kind="partonomy"/>
      <groups:group metaid="meta_G_group131" sboTerm="SBO:0000633" groups:id="G_group131" groups:name="Phosphatidylinositol phosphate metabolism" groups:kind="partonomy">
        <groups:listOfMembers>
          <groups:member groups:name="Phosphatidylinositol 3-Kinase" groups:idRef="R_R_SUS20758"/>
          <groups:member groups:name="1-Phosphatidylinositol 4-Kinase" groups:idRef="R_R_SUS20755"/>
          <groups:member groups:name="1-Phosphatidylinositol-4-Phosphate 5-Kinase" groups:idRef="R_R_SUS20761"/>
          <groups:member groups:name="M4A Transamidase, Endoplasmic Reticulum" groups:idRef="R_R_SUS20322"/>
          <groups:member groups:name="Phosphatidylinositol-3,4,5-Trisphosphate 3-Phosphatase" groups:idRef="R_R_SUS20867"/>
          <groups:member groups:name="Phosphatidylinositol 3-Kinase" groups:idRef="R_R_SUS20757"/>
          <groups:member groups:name="1-Phosphatidylinositol-4-Phosphate 5-Kinase" groups:idRef="R_R_SUS20681"/>
          <groups:member groups:name="1-Phosphatidylinositol-4-Phosphate 5-Kinase" groups:idRef="R_R_SUS20760"/>
          <groups:member groups:name="Phosphatidylinositol-3,4-Bisphosphate 4-Phosphatase" groups:idRef="R_R_SUS20647"/>
          <groups:member groups:name="1-Phosphatidylinositol-4-Phosphate 5-Kinase" groups:idRef="R_R_SUS20680"/>
          <groups:member groups:name="1-Phosphatidylinositol 4-Kinase" groups:idRef="R_R_SUS20756"/>
          <groups:member groups:name="Phosphatidylinositol-3,4-Bisphosphate 4-Phosphatase" groups:idRef="R_R_SUS20648"/>
          <groups:member groups:name="1-Phosphatidylinositol-4-Phosphate 5-Kinase" groups:idRef="R_R_SUS20759"/>
        </groups:listOfMembers>
      </groups:group>
      <groups:group metaid="meta_G_group132" sboTerm="SBO:0000633" groups:id="G_group132" groups:name="Pool reactions" groups:kind="partonomy">
        <groups:listOfMembers>
          <groups:member groups:idRef="R_R_SUS1185"/>
          <groups:member groups:idRef="R_R_SUS1227"/>
        </groups:listOfMembers>
      </groups:group>
      <groups:group metaid="meta_G_group133" sboTerm="SBO:0000633" groups:id="G_group133" groups:name="Porphyrin metabolism" groups:kind="partonomy">
        <groups:listOfMembers>
          <groups:member groups:idRef="R_R_SUS9717"/>
          <groups:member groups:idRef="R_R_SUS4763"/>
          <groups:member groups:idRef="R_R_SUS4746"/>
          <groups:member groups:idRef="R_R_SUS4762"/>
          <groups:member groups:idRef="R_R_SUS4755"/>
          <groups:member groups:idRef="R_R_SUS4657"/>
          <groups:member groups:idRef="R_R_SUS4752"/>
          <groups:member groups:idRef="R_R_SUS4758"/>
          <groups:member groups:idRef="R_R_SUS4769"/>
          <groups:member groups:idRef="R_R_SUS8634"/>
          <groups:member groups:idRef="R_R_SUS4768"/>
          <groups:member groups:idRef="R_R_SUS6395"/>
          <groups:member groups:idRef="R_R_SUS4770"/>
          <groups:member groups:name="coproporphyrinogen-III:oxygen oxidoreductase (coproporphyrin-forming)" groups:idRef="R_R_SUS24676"/>
          <groups:member groups:idRef="R_R_SUS4772"/>
          <groups:member groups:idRef="R_R_SUS4764"/>
          <groups:member groups:idRef="R_R_SUS4757"/>
          <groups:member groups:name="coproporphyrinogen-III:oxygen oxidoreductase (coproporphyrin-forming)" groups:idRef="R_R_SUS24677"/>
          <groups:member groups:idRef="R_R_SUS4773"/>
          <groups:member groups:idRef="R_R_SUS4750"/>
          <groups:member groups:idRef="R_R_SUS4748"/>
          <groups:member groups:idRef="R_R_SUS3991"/>
          <groups:member groups:idRef="R_R_SUS4744"/>
          <groups:member groups:idRef="R_R_SUS4771"/>
        </groups:listOfMembers>
      </groups:group>
      <groups:group metaid="meta_G_group134" sboTerm="SBO:0000633" groups:id="G_group134" groups:name="Primary bile acid biosynthesis" groups:kind="partonomy">
        <groups:listOfMembers>
          <groups:member groups:name="3beta-hydroxy-5-cholestenoate,NADPH:oxygen oxidoreductase (7alpha-hydroxylating)" groups:idRef="R_R_SUS24708"/>
        </groups:listOfMembers>
      </groups:group>
      <groups:group metaid="meta_G_group135" sboTerm="SBO:0000633" groups:id="G_group135" groups:name="Prodigiosin biosynthesis" groups:kind="partonomy"/>
      <groups:group metaid="meta_G_group136" sboTerm="SBO:0000633" groups:id="G_group136" groups:name="Propanoate metabolism" groups:kind="partonomy">
        <groups:listOfMembers>
          <groups:member groups:idRef="R_R_SUS3797"/>
          <groups:member groups:idRef="R_R_SUS8078"/>
          <groups:member groups:idRef="R_R_SUS0153"/>
          <groups:member groups:idRef="R_R_SUS4331"/>
          <groups:member groups:idRef="R_R_SUS9803"/>
          <groups:member groups:idRef="R_R_SUS4741"/>
          <groups:member groups:name="2-Methylisocitrate Dehydratase" groups:idRef="R_R_SUS23036"/>
          <groups:member groups:idRef="R_R_SUS4464"/>
          <groups:member groups:name="3-Hydroxypropionate Dehydrogenase" groups:idRef="R_R_SUS20006"/>
          <groups:member groups:idRef="R_R_SUS3212"/>
          <groups:member groups:name="Formation of 2-Methyl-3-Oxo-Valerate" groups:idRef="R_R_SUS23094"/>
          <groups:member groups:name="Formation of 2-Methyl-3-Oxo-Valeryl Coa" groups:idRef="R_R_SUS23093"/>
          <groups:member groups:idRef="R_R_SUS9804"/>
          <groups:member groups:idRef="R_R_SUS4282"/>
          <groups:member groups:idRef="R_R_SUS4459"/>
          <groups:member groups:name="Acetate Coenzyme A Ligase (ADP-Forming)" groups:idRef="R_R_SUS23001"/>
          <groups:member groups:idRef="R_R_SUS4106"/>
          <groups:member groups:idRef="R_R_SUS4460"/>
          <groups:member groups:idRef="R_R_SUS4107"/>
          <groups:member groups:name="Formation of 2-Methyl-3-Hydroxy-Valerate" groups:idRef="R_R_SUS23096"/>
          <groups:member groups:idRef="R_R_SUS3800"/>
          <groups:member groups:idRef="R_R_SUS4105"/>
        </groups:listOfMembers>
      </groups:group>
      <groups:group metaid="meta_G_group137" sboTerm="SBO:0000633" groups:id="G_group137" groups:name="Prostaglandin biosynthesis" groups:kind="partonomy">
        <groups:listOfMembers>
          <groups:member groups:idRef="R_R_SUS1365"/>
          <groups:member groups:idRef="R_R_SUS1383"/>
          <groups:member groups:idRef="R_R_SUS1328"/>
          <groups:member groups:idRef="R_R_SUS1345"/>
          <groups:member groups:idRef="R_R_SUS1318"/>
          <groups:member groups:idRef="R_R_SUS1323"/>
          <groups:member groups:idRef="R_R_SUS1324"/>
          <groups:member groups:idRef="R_R_SUS1370"/>
          <groups:member groups:idRef="R_R_SUS1364"/>
          <groups:member groups:idRef="R_R_SUS1393"/>
          <groups:member groups:idRef="R_R_SUS1374"/>
          <groups:member groups:idRef="R_R_SUS1313"/>
          <groups:member groups:idRef="R_R_SUS1322"/>
          <groups:member groups:idRef="R_R_SUS1402"/>
          <groups:member groups:idRef="R_R_SUS1336"/>
          <groups:member groups:idRef="R_R_SUS1360"/>
          <groups:member groups:idRef="R_R_SUS1355"/>
          <groups:member groups:idRef="R_R_SUS1356"/>
          <groups:member groups:idRef="R_R_SUS1335"/>
          <groups:member groups:idRef="R_R_SUS1343"/>
          <groups:member groups:idRef="R_R_SUS1342"/>
          <groups:member groups:idRef="R_R_SUS1376"/>
          <groups:member groups:idRef="R_R_SUS1333"/>
          <groups:member groups:idRef="R_R_SUS1352"/>
          <groups:member groups:idRef="R_R_SUS1330"/>
          <groups:member groups:idRef="R_R_SUS1321"/>
          <groups:member groups:idRef="R_R_SUS1401"/>
          <groups:member groups:idRef="R_R_SUS1388"/>
          <groups:member groups:idRef="R_R_SUS1344"/>
          <groups:member groups:idRef="R_R_SUS1390"/>
          <groups:member groups:idRef="R_R_SUS1391"/>
          <groups:member groups:idRef="R_R_SUS1310"/>
          <groups:member groups:idRef="R_R_SUS1358"/>
          <groups:member groups:idRef="R_R_SUS1367"/>
          <groups:member groups:idRef="R_R_SUS1359"/>
          <groups:member groups:idRef="R_R_SUS1363"/>
          <groups:member groups:idRef="R_R_SUS1338"/>
          <groups:member groups:idRef="R_R_SUS1339"/>
          <groups:member groups:idRef="R_R_SUS1389"/>
          <groups:member groups:idRef="R_R_SUS1305"/>
          <groups:member groups:idRef="R_R_SUS1379"/>
          <groups:member groups:name="NAD Dependent 11-Hydroxythromboxane B2 Dehydrogenase" groups:idRef="R_R_SUS1317"/>
          <groups:member groups:idRef="R_R_SUS1327"/>
          <groups:member groups:idRef="R_R_SUS1334"/>
          <groups:member groups:idRef="R_R_SUS1361"/>
          <groups:member groups:idRef="R_R_SUS1395"/>
          <groups:member groups:idRef="R_R_SUS1394"/>
          <groups:member groups:idRef="R_R_SUS1366"/>
          <groups:member groups:idRef="R_R_SUS1307"/>
          <groups:member groups:idRef="R_R_SUS1312"/>
          <groups:member groups:idRef="R_R_SUS1308"/>
          <groups:member groups:idRef="R_R_SUS1375"/>
          <groups:member groups:idRef="R_R_SUS1320"/>
          <groups:member groups:idRef="R_R_SUS1319"/>
          <groups:member groups:idRef="R_R_SUS1398"/>
          <groups:member groups:idRef="R_R_SUS1332"/>
          <groups:member groups:idRef="R_R_SUS1373"/>
          <groups:member groups:idRef="R_R_SUS1357"/>
          <groups:member groups:idRef="R_R_SUS1315"/>
          <groups:member groups:idRef="R_R_SUS1346"/>
          <groups:member groups:idRef="R_R_SUS1384"/>
          <groups:member groups:idRef="R_R_SUS1337"/>
          <groups:member groups:idRef="R_R_SUS1362"/>
          <groups:member groups:idRef="R_R_SUS1350"/>
          <groups:member groups:idRef="R_R_SUS1341"/>
          <groups:member groups:idRef="R_R_SUS1347"/>
        </groups:listOfMembers>
      </groups:group>
      <groups:group metaid="meta_G_group138" sboTerm="SBO:0000633" groups:id="G_group138" groups:name="Protein assembly" groups:kind="partonomy">
        <groups:listOfMembers>
          <groups:member groups:idRef="R_R_SUS5174"/>
          <groups:member groups:idRef="R_R_SUS5166"/>
          <groups:member groups:idRef="R_R_SUS5165"/>
          <groups:member groups:idRef="R_R_SUS5163"/>
          <groups:member groups:idRef="R_R_SUS5154"/>
          <groups:member groups:idRef="R_R_SUS5161"/>
          <groups:member groups:idRef="R_R_SUS5167"/>
          <groups:member groups:idRef="R_R_SUS5162"/>
          <groups:member groups:idRef="R_R_SUS5168"/>
          <groups:member groups:idRef="R_R_SUS5159"/>
          <groups:member groups:idRef="R_R_SUS5164"/>
          <groups:member groups:idRef="R_R_SUS5173"/>
          <groups:member groups:idRef="R_R_SUS5160"/>
          <groups:member groups:idRef="R_R_SUS5158"/>
          <groups:member groups:idRef="R_R_SUS5171"/>
          <groups:member groups:idRef="R_R_SUS5152"/>
          <groups:member groups:idRef="R_R_SUS5170"/>
          <groups:member groups:idRef="R_R_SUS5169"/>
          <groups:member groups:idRef="R_R_SUS5151"/>
          <groups:member groups:idRef="R_R_SUS5172"/>
          <groups:member groups:idRef="R_R_SUS5153"/>
        </groups:listOfMembers>
      </groups:group>
      <groups:group metaid="meta_G_group139" sboTerm="SBO:0000633" groups:id="G_group139" groups:name="Protein degradation" groups:kind="partonomy">
        <groups:listOfMembers>
          <groups:member groups:idRef="R_R_SUS5279"/>
          <groups:member groups:idRef="R_R_SUS9818"/>
          <groups:member groups:idRef="R_R_SUS5286"/>
          <groups:member groups:idRef="R_R_SUS5269"/>
          <groups:member groups:idRef="R_R_SUS5268"/>
          <groups:member groups:idRef="R_R_SUS5281"/>
          <groups:member groups:idRef="R_R_SUS5290"/>
          <groups:member groups:idRef="R_R_SUS5283"/>
          <groups:member groups:idRef="R_R_SUS5289"/>
          <groups:member groups:idRef="R_R_SUS5288"/>
          <groups:member groups:idRef="R_R_SUS9817"/>
          <groups:member groups:idRef="R_R_SUS5278"/>
          <groups:member groups:idRef="R_R_SUS5259"/>
          <groups:member groups:idRef="R_EX_R_SUS5284"/>
          <groups:member groups:idRef="R_R_SUS5271"/>
          <groups:member groups:idRef="R_R_SUS5275"/>
          <groups:member groups:idRef="R_R_SUS5285"/>
          <groups:member groups:idRef="R_R_SUS5261"/>
          <groups:member groups:idRef="R_R_SUS5282"/>
          <groups:member groups:idRef="R_R_SUS5272"/>
          <groups:member groups:idRef="R_R_SUS5260"/>
          <groups:member groups:idRef="R_R_SUS5263"/>
          <groups:member groups:idRef="R_R_SUS5265"/>
          <groups:member groups:idRef="R_R_SUS5280"/>
          <groups:member groups:idRef="R_R_SUS5287"/>
          <groups:member groups:idRef="R_R_SUS5273"/>
          <groups:member groups:idRef="R_R_SUS5276"/>
          <groups:member groups:idRef="R_R_SUS5291"/>
          <groups:member groups:idRef="R_R_SUS5258"/>
          <groups:member groups:idRef="R_R_SUS5264"/>
          <groups:member groups:idRef="R_R_SUS5274"/>
          <groups:member groups:idRef="R_R_SUS5270"/>
          <groups:member groups:idRef="R_R_SUS5277"/>
          <groups:member groups:idRef="R_R_SUS5262"/>
        </groups:listOfMembers>
      </groups:group>
      <groups:group metaid="meta_G_group140" sboTerm="SBO:0000633" groups:id="G_group140" groups:name="Protein modification" groups:kind="partonomy">
        <groups:listOfMembers>
          <groups:member groups:idRef="R_R_SUS7622"/>
          <groups:member groups:idRef="R_R_SUS7618"/>
          <groups:member groups:idRef="R_R_SUS7626"/>
          <groups:member groups:idRef="R_R_SUS7624"/>
          <groups:member groups:idRef="R_R_SUS7619"/>
          <groups:member groups:idRef="R_R_SUS7617"/>
        </groups:listOfMembers>
      </groups:group>
      <groups:group metaid="meta_G_group141" sboTerm="SBO:0000633" groups:id="G_group141" groups:name="Purine metabolism" groups:kind="partonomy">
        <groups:listOfMembers>
          <groups:member groups:idRef="R_R_SUS6605"/>
          <groups:member groups:idRef="R_R_SUS4038"/>
          <groups:member groups:idRef="R_R_SUS4495"/>
          <groups:member groups:idRef="R_R_SUS4020"/>
          <groups:member groups:idRef="R_R_SUS4618"/>
          <groups:member groups:idRef="R_R_SUS4496"/>
          <groups:member groups:idRef="R_R_SUS4082"/>
          <groups:member groups:idRef="R_R_SUS4014"/>
          <groups:member groups:idRef="R_R_SUS4451"/>
          <groups:member groups:idRef="R_R_SUS4799"/>
          <groups:member groups:idRef="R_R_SUS6606"/>
          <groups:member groups:idRef="R_R_SUS4081"/>
          <groups:member groups:idRef="R_R_SUS4022"/>
          <groups:member groups:idRef="R_R_SUS4646"/>
          <groups:member groups:idRef="R_R_SUS4648"/>
          <groups:member groups:idRef="R_R_SUS6607"/>
          <groups:member groups:idRef="R_R_SUS4603"/>
          <groups:member groups:name="RE2591C" groups:idRef="R_R_SUS20725"/>
          <groups:member groups:idRef="R_R_SUS4018"/>
          <groups:member groups:idRef="R_R_SUS4709"/>
          <groups:member groups:idRef="R_R_SUS4612"/>
          <groups:member groups:idRef="R_R_SUS4040"/>
          <groups:member groups:idRef="R_R_SUS4600"/>
          <groups:member groups:idRef="R_R_SUS8755"/>
          <groups:member groups:idRef="R_R_SUS3998"/>
          <groups:member groups:idRef="R_R_SUS4086"/>
          <groups:member groups:idRef="R_R_SUS4044"/>
          <groups:member groups:idRef="R_R_SUS4042"/>
          <groups:member groups:idRef="R_R_SUS4002"/>
          <groups:member groups:idRef="R_R_SUS4663"/>
          <groups:member groups:idRef="R_R_SUS4291"/>
          <groups:member groups:idRef="R_R_SUS4664"/>
          <groups:member groups:idRef="R_R_SUS4694"/>
          <groups:member groups:idRef="R_R_SUS4048"/>
          <groups:member groups:idRef="R_R_SUS4453"/>
          <groups:member groups:idRef="R_R_SUS4004"/>
          <groups:member groups:name="Adenosine Kinase" groups:idRef="R_R_SUS21434"/>
          <groups:member groups:name="Adenosine Kinase" groups:idRef="R_R_SUS21435"/>
          <groups:member groups:idRef="R_R_SUS4412"/>
          <groups:member groups:idRef="R_R_SUS4695"/>
          <groups:member groups:idRef="R_R_SUS4000"/>
          <groups:member groups:idRef="R_R_SUS4134"/>
          <groups:member groups:idRef="R_R_SUS4615"/>
          <groups:member groups:idRef="R_R_SUS4808"/>
          <groups:member groups:idRef="R_R_SUS4487"/>
          <groups:member groups:idRef="R_R_SUS4573"/>
          <groups:member groups:idRef="R_R_SUS7144"/>
          <groups:member groups:idRef="R_R_SUS4621"/>
          <groups:member groups:name="Peroxidase" groups:idRef="R_R_SUS20739"/>
          <groups:member groups:idRef="R_R_SUS4649"/>
          <groups:member groups:idRef="R_R_SUS6609"/>
          <groups:member groups:idRef="R_R_SUS4619"/>
          <groups:member groups:idRef="R_R_SUS4611"/>
          <groups:member groups:idRef="R_R_SUS4481"/>
          <groups:member groups:idRef="R_R_SUS4480"/>
          <groups:member groups:idRef="R_R_SUS4080"/>
          <groups:member groups:idRef="R_R_SUS9797"/>
          <groups:member groups:idRef="R_R_SUS4486"/>
          <groups:member groups:idRef="R_R_SUS4010"/>
          <groups:member groups:idRef="R_R_SUS4617"/>
          <groups:member groups:name="3&apos;-Nucleotidase (AMP), Lysosomal" groups:idRef="R_R_SUS20008"/>
          <groups:member groups:idRef="R_R_SUS4171"/>
          <groups:member groups:idRef="R_R_SUS5301"/>
          <groups:member groups:idRef="R_R_SUS4449"/>
          <groups:member groups:idRef="R_R_SUS4812"/>
          <groups:member groups:idRef="R_R_SUS4570"/>
          <groups:member groups:idRef="R_R_SUS6610"/>
          <groups:member groups:idRef="R_R_SUS4419"/>
          <groups:member groups:idRef="R_R_SUS4632"/>
          <groups:member groups:idRef="R_R_SUS4572"/>
          <groups:member groups:idRef="R_R_SUS4602"/>
          <groups:member groups:idRef="R_R_SUS4705"/>
          <groups:member groups:idRef="R_R_SUS4168"/>
          <groups:member groups:idRef="R_R_SUS4519"/>
          <groups:member groups:idRef="R_R_SUS4810"/>
          <groups:member groups:idRef="R_R_SUS4802"/>
          <groups:member groups:idRef="R_R_SUS4520"/>
          <groups:member groups:idRef="R_R_SUS4406"/>
          <groups:member groups:idRef="R_R_SUS4518"/>
          <groups:member groups:idRef="R_R_SUS4420"/>
          <groups:member groups:idRef="R_R_SUS4135"/>
          <groups:member groups:idRef="R_R_SUS4290"/>
          <groups:member groups:idRef="R_R_SUS4418"/>
          <groups:member groups:idRef="R_R_SUS4085"/>
          <groups:member groups:idRef="R_R_SUS4450"/>
          <groups:member groups:idRef="R_R_SUS6611"/>
          <groups:member groups:name="Insosine Kinase" groups:idRef="R_R_SUS21491"/>
          <groups:member groups:idRef="R_R_SUS4574"/>
          <groups:member groups:idRef="R_R_SUS4493"/>
          <groups:member groups:idRef="R_R_SUS4804"/>
          <groups:member groups:idRef="R_R_SUS4417"/>
          <groups:member groups:idRef="R_R_SUS4016"/>
          <groups:member groups:idRef="R_R_SUS4651"/>
          <groups:member groups:idRef="R_R_SUS4492"/>
          <groups:member groups:idRef="R_R_SUS4421"/>
          <groups:member groups:idRef="R_R_SUS4488"/>
          <groups:member groups:idRef="R_R_SUS4489"/>
          <groups:member groups:idRef="R_R_SUS4814"/>
          <groups:member groups:idRef="R_R_SUS4452"/>
          <groups:member groups:idRef="R_R_SUS4046"/>
          <groups:member groups:idRef="R_R_SUS5353"/>
          <groups:member groups:idRef="R_R_SUS6603"/>
          <groups:member groups:idRef="R_R_SUS4482"/>
          <groups:member groups:idRef="R_R_SUS6602"/>
          <groups:member groups:idRef="R_R_SUS4012"/>
          <groups:member groups:idRef="R_R_SUS4614"/>
          <groups:member groups:idRef="R_R_SUS4650"/>
        </groups:listOfMembers>
      </groups:group>
      <groups:group metaid="meta_G_group142" sboTerm="SBO:0000633" groups:id="G_group142" groups:name="Pyrimidine metabolism" groups:kind="partonomy">
        <groups:listOfMembers>
          <groups:member groups:idRef="R_R_SUS4032"/>
          <groups:member groups:idRef="R_R_SUS4514"/>
          <groups:member groups:idRef="R_R_SUS6623"/>
          <groups:member groups:idRef="R_R_SUS3970"/>
          <groups:member groups:idRef="R_R_SUS5417"/>
          <groups:member groups:idRef="R_R_SUS3969"/>
          <groups:member groups:idRef="R_R_SUS4060"/>
          <groups:member groups:idRef="R_R_SUS6621"/>
          <groups:member groups:idRef="R_R_SUS4670"/>
          <groups:member groups:idRef="R_R_SUS5352"/>
          <groups:member groups:name="CTP diphosphohydrolase (diphosphate-forming);" groups:idRef="R_R_SUS24633"/>
          <groups:member groups:idRef="R_R_SUS5299"/>
          <groups:member groups:idRef="R_R_SUS4028"/>
          <groups:member groups:idRef="R_R_SUS4030"/>
          <groups:member groups:idRef="R_R_SUS5416"/>
          <groups:member groups:idRef="R_R_SUS4127"/>
          <groups:member groups:idRef="R_R_SUS5415"/>
          <groups:member groups:name="DUTP Diphosphatase" groups:idRef="R_R_SUS23005"/>
          <groups:member groups:idRef="R_R_SUS4177"/>
          <groups:member groups:idRef="R_R_SUS6622"/>
          <groups:member groups:idRef="R_R_SUS4675"/>
          <groups:member groups:idRef="R_R_SUS4056"/>
          <groups:member groups:idRef="R_R_SUS4512"/>
          <groups:member groups:name="dTTP diphosphohydrolase" groups:idRef="R_R_SUS24747"/>
          <groups:member groups:idRef="R_R_SUS6612"/>
          <groups:member groups:idRef="R_R_SUS4673"/>
          <groups:member groups:idRef="R_R_SUS6614"/>
          <groups:member groups:idRef="R_R_SUS4036"/>
          <groups:member groups:idRef="R_R_SUS6613"/>
          <groups:member groups:idRef="R_R_SUS6615"/>
          <groups:member groups:name="Beta-Ureidopropionase (D-3-Amino-Isobutanoate Forming)" groups:idRef="R_R_SUS20054"/>
          <groups:member groups:idRef="R_R_SUS4008"/>
          <groups:member groups:name="DTTP Nucleotidohydrolase" groups:idRef="R_R_SUS20471"/>
          <groups:member groups:idRef="R_R_SUS4345"/>
          <groups:member groups:idRef="R_R_SUS4050"/>
          <groups:member groups:idRef="R_R_SUS3931"/>
          <groups:member groups:name="dCTP nucleotidohydrolase;" groups:idRef="R_R_SUS24652"/>
          <groups:member groups:idRef="R_R_SUS7744"/>
          <groups:member groups:idRef="R_R_SUS4635"/>
          <groups:member groups:idRef="R_R_SUS4484"/>
          <groups:member groups:idRef="R_R_SUS6627"/>
          <groups:member groups:idRef="R_R_SUS4736"/>
          <groups:member groups:idRef="R_R_SUS3793"/>
          <groups:member groups:idRef="R_R_SUS6624"/>
          <groups:member groups:name="DTDP Diphosphohydrolase" groups:idRef="R_R_SUS20470"/>
          <groups:member groups:name="Ribonucleoside-Diphosphate Reductase" groups:idRef="R_R_SUS20596"/>
          <groups:member groups:name="2-Deoxyguanosine 5-Triphosphate Pyrophosphohydrolase" groups:idRef="R_R_SUS20466"/>
          <groups:member groups:idRef="R_R_SUS4182"/>
          <groups:member groups:idRef="R_R_SUS4179"/>
          <groups:member groups:idRef="R_R_SUS4642"/>
          <groups:member groups:idRef="R_R_SUS4575"/>
          <groups:member groups:idRef="R_R_SUS4472"/>
          <groups:member groups:idRef="R_R_SUS4579"/>
          <groups:member groups:idRef="R_R_SUS4470"/>
          <groups:member groups:idRef="R_R_SUS6616"/>
          <groups:member groups:idRef="R_R_SUS4471"/>
          <groups:member groups:idRef="R_R_SUS4343"/>
          <groups:member groups:idRef="R_R_SUS4006"/>
          <groups:member groups:idRef="R_R_SUS4059"/>
          <groups:member groups:idRef="R_R_SUS4676"/>
          <groups:member groups:idRef="R_R_SUS8637"/>
          <groups:member groups:idRef="R_R_SUS4210"/>
          <groups:member groups:idRef="R_R_SUS4192"/>
          <groups:member groups:idRef="R_R_SUS4580"/>
          <groups:member groups:idRef="R_R_SUS4346"/>
          <groups:member groups:idRef="R_R_SUS4194"/>
          <groups:member groups:idRef="R_R_SUS4643"/>
          <groups:member groups:idRef="R_R_SUS4819"/>
          <groups:member groups:idRef="R_R_SUS4644"/>
          <groups:member groups:idRef="R_R_SUS4211"/>
          <groups:member groups:idRef="R_R_SUS4608"/>
          <groups:member groups:idRef="R_R_SUS4183"/>
          <groups:member groups:idRef="R_R_SUS4637"/>
          <groups:member groups:name="DTMP Kinase in Mitochondria" groups:idRef="R_R_SUS21447"/>
          <groups:member groups:idRef="R_R_SUS4672"/>
          <groups:member groups:idRef="R_R_SUS8072"/>
          <groups:member groups:idRef="R_R_SUS4577"/>
          <groups:member groups:idRef="R_R_SUS4485"/>
          <groups:member groups:idRef="R_R_SUS4510"/>
          <groups:member groups:idRef="R_R_SUS4034"/>
        </groups:listOfMembers>
      </groups:group>
      <groups:group metaid="meta_G_group143" sboTerm="SBO:0000633" groups:id="G_group143" groups:name="Pyruvate metabolism" groups:kind="partonomy">
        <groups:listOfMembers>
          <groups:member groups:idRef="R_R_SUS3859"/>
          <groups:member groups:idRef="R_R_SUS8504"/>
          <groups:member groups:idRef="R_R_SUS8499"/>
          <groups:member groups:idRef="R_R_SUS8502"/>
          <groups:member groups:idRef="R_R_SUS8516"/>
          <groups:member groups:idRef="R_R_SUS3855"/>
          <groups:member groups:idRef="R_R_SUS8514"/>
          <groups:member groups:idRef="R_R_SUS8498"/>
          <groups:member groups:idRef="R_R_SUS4103"/>
          <groups:member groups:idRef="R_R_SUS4280"/>
          <groups:member groups:idRef="R_R_SUS4087"/>
          <groups:member groups:name="Lactaldehyde Dehydrogenase, Mitochondrial" groups:idRef="R_R_SUS20305"/>
          <groups:member groups:idRef="R_R_SUS1568"/>
          <groups:member groups:idRef="R_R_SUS4143"/>
          <groups:member groups:idRef="R_R_SUS8501"/>
          <groups:member groups:idRef="R_R_SUS8512"/>
          <groups:member groups:idRef="R_R_SUS8506"/>
          <groups:member groups:idRef="R_R_SUS8511"/>
          <groups:member groups:idRef="R_R_SUS8503"/>
          <groups:member groups:idRef="R_R_SUS4193"/>
          <groups:member groups:idRef="R_R_SUS8509"/>
          <groups:member groups:idRef="R_R_SUS8508"/>
          <groups:member groups:idRef="R_R_SUS4101"/>
          <groups:member groups:idRef="R_R_SUS8507"/>
          <groups:member groups:idRef="R_R_SUS8497"/>
          <groups:member groups:idRef="R_R_SUS4095"/>
          <groups:member groups:idRef="R_R_SUS4093"/>
          <groups:member groups:idRef="R_R_SUS4091"/>
          <groups:member groups:idRef="R_R_SUS3853"/>
          <groups:member groups:idRef="R_R_SUS3857"/>
          <groups:member groups:idRef="R_R_SUS8517"/>
          <groups:member groups:idRef="R_R_SUS8500"/>
          <groups:member groups:idRef="R_R_SUS4089"/>
          <groups:member groups:idRef="R_R_SUS3854"/>
        </groups:listOfMembers>
      </groups:group>
      <groups:group metaid="meta_G_group144" sboTerm="SBO:0000633" groups:id="G_group144" groups:name="ROS detoxification" groups:kind="partonomy">
        <groups:listOfMembers>
          <groups:member groups:idRef="R_R_SUS6608"/>
          <groups:member groups:name="Catalase" groups:idRef="R_R_SUS23702"/>
          <groups:member groups:idRef="R_R_SUS4767"/>
          <groups:member groups:idRef="R_R_SUS8413"/>
          <groups:member groups:idRef="R_R_SUS3982"/>
          <groups:member groups:idRef="R_R_SUS8409"/>
          <groups:member groups:idRef="R_R_SUS3960"/>
          <groups:member groups:idRef="R_R_SUS3980"/>
          <groups:member groups:idRef="R_R_SUS8410"/>
          <groups:member groups:idRef="R_R_SUS8415"/>
        </groups:listOfMembers>
      </groups:group>
      <groups:group metaid="meta_G_group145" sboTerm="SBO:0000633" groups:id="G_group145" groups:name="Retinol metabolism" groups:kind="partonomy">
        <groups:listOfMembers>
          <groups:member groups:idRef="R_R_SUS8703"/>
          <groups:member groups:idRef="R_R_SUS8704"/>
          <groups:member groups:name="all-trans-retinol,reduced adrenodoxin:oxygen 3,4-oxidoreductase" groups:idRef="R_R_SUS24758"/>
          <groups:member groups:idRef="R_R_SUS6679"/>
          <groups:member groups:idRef="R_R_SUS6684"/>
          <groups:member groups:idRef="R_R_SUS6663"/>
          <groups:member groups:idRef="R_R_SUS6682"/>
          <groups:member groups:idRef="R_R_SUS6673"/>
          <groups:member groups:idRef="R_R_SUS6664"/>
          <groups:member groups:idRef="R_R_SUS8712"/>
          <groups:member groups:idRef="R_R_SUS6649"/>
          <groups:member groups:idRef="R_R_SUS6632"/>
          <groups:member groups:idRef="R_R_SUS6633"/>
          <groups:member groups:idRef="R_R_SUS6667"/>
          <groups:member groups:idRef="R_R_SUS6671"/>
          <groups:member groups:idRef="R_R_SUS6692"/>
          <groups:member groups:idRef="R_R_SUS6697"/>
          <groups:member groups:idRef="R_R_SUS8698"/>
          <groups:member groups:idRef="R_R_SUS6699"/>
          <groups:member groups:idRef="R_R_SUS6659"/>
          <groups:member groups:idRef="R_R_SUS6669"/>
          <groups:member groups:idRef="R_R_SUS6703"/>
          <groups:member groups:idRef="R_R_SUS8711"/>
          <groups:member groups:idRef="R_R_SUS6666"/>
          <groups:member groups:idRef="R_R_SUS6670"/>
          <groups:member groups:idRef="R_R_SUS6668"/>
          <groups:member groups:idRef="R_R_SUS6691"/>
          <groups:member groups:idRef="R_R_SUS6643"/>
          <groups:member groups:idRef="R_R_SUS6657"/>
          <groups:member groups:idRef="R_R_SUS6638"/>
          <groups:member groups:idRef="R_R_SUS8709"/>
          <groups:member groups:idRef="R_R_SUS6683"/>
          <groups:member groups:idRef="R_R_SUS6674"/>
          <groups:member groups:idRef="R_R_SUS8702"/>
          <groups:member groups:idRef="R_R_SUS6695"/>
          <groups:member groups:idRef="R_R_SUS6702"/>
          <groups:member groups:idRef="R_R_SUS6678"/>
          <groups:member groups:idRef="R_R_SUS6677"/>
          <groups:member groups:idRef="R_R_SUS6687"/>
          <groups:member groups:idRef="R_R_SUS6680"/>
          <groups:member groups:idRef="R_R_SUS6662"/>
          <groups:member groups:name="Palmitoyl-CoA:retinol O-acyltransferase" groups:idRef="R_R_SUS24656"/>
          <groups:member groups:idRef="R_R_SUS6644"/>
          <groups:member groups:idRef="R_R_SUS6694"/>
          <groups:member groups:idRef="R_R_SUS6641"/>
          <groups:member groups:idRef="R_R_SUS6648"/>
          <groups:member groups:idRef="R_R_SUS6642"/>
          <groups:member groups:idRef="R_R_SUS6700"/>
          <groups:member groups:idRef="R_R_SUS8706"/>
          <groups:member groups:idRef="R_R_SUS6645"/>
          <groups:member groups:idRef="R_R_SUS8699"/>
          <groups:member groups:idRef="R_R_SUS6701"/>
          <groups:member groups:idRef="R_R_SUS6681"/>
          <groups:member groups:idRef="R_R_SUS6658"/>
          <groups:member groups:idRef="R_R_SUS6705"/>
          <groups:member groups:idRef="R_R_SUS6665"/>
          <groups:member groups:idRef="R_R_SUS6640"/>
          <groups:member groups:idRef="R_R_SUS6675"/>
          <groups:member groups:idRef="R_R_SUS6634"/>
          <groups:member groups:idRef="R_R_SUS6686"/>
          <groups:member groups:idRef="R_R_SUS6704"/>
          <groups:member groups:idRef="R_R_SUS6630"/>
          <groups:member groups:idRef="R_R_SUS6676"/>
          <groups:member groups:idRef="R_R_SUS6685"/>
          <groups:member groups:idRef="R_R_SUS6660"/>
          <groups:member groups:idRef="R_R_SUS6631"/>
          <groups:member groups:idRef="R_R_SUS8697"/>
          <groups:member groups:idRef="R_R_SUS8700"/>
          <groups:member groups:idRef="R_R_SUS6654"/>
          <groups:member groups:idRef="R_R_SUS6672"/>
          <groups:member groups:idRef="R_R_SUS6655"/>
          <groups:member groups:idRef="R_R_SUS6646"/>
          <groups:member groups:idRef="R_R_SUS6652"/>
          <groups:member groups:idRef="R_R_SUS6653"/>
          <groups:member groups:idRef="R_R_SUS6647"/>
          <groups:member groups:idRef="R_R_SUS6650"/>
          <groups:member groups:idRef="R_R_SUS6651"/>
          <groups:member groups:idRef="R_R_SUS6656"/>
          <groups:member groups:idRef="R_R_SUS8710"/>
        </groups:listOfMembers>
      </groups:group>
      <groups:group metaid="meta_G_group146" sboTerm="SBO:0000633" groups:id="G_group146" groups:name="Riboflavin metabolism" groups:kind="partonomy">
        <groups:listOfMembers>
          <groups:member groups:name="reduced-riboflavin:NADP+ oxidoreductase" groups:idRef="R_R_SUS24688"/>
          <groups:member groups:idRef="R_R_SUS6511"/>
          <groups:member groups:idRef="R_R_SUS6509"/>
          <groups:member groups:idRef="R_R_SUS6510"/>
          <groups:member groups:idRef="R_R_SUS6507"/>
          <groups:member groups:idRef="R_R_SUS6508"/>
          <groups:member groups:idRef="R_R_SUS6506"/>
        </groups:listOfMembers>
      </groups:group>
      <groups:group metaid="meta_G_group147" sboTerm="SBO:0000633" groups:id="G_group147" groups:name="Selenocompound metabolism" groups:kind="partonomy">
        <groups:listOfMembers>
          <groups:member groups:name="S-adenosyl-L-methionine:dimethyl-selenide Se-methyltransferase" groups:idRef="R_R_SUS24715"/>
          <groups:member groups:name="S-adenosyl-L-methionine:dimethyl-selenide Se-methyltransferase" groups:idRef="R_R_SUS24714"/>
        </groups:listOfMembers>
      </groups:group>
      <groups:group metaid="meta_G_group148" sboTerm="SBO:0000633" groups:id="G_group148" groups:name="Serotonin and melatonin biosynthesis" groups:kind="partonomy">
        <groups:listOfMembers>
          <groups:member groups:idRef="R_R_SUS4554"/>
          <groups:member groups:idRef="R_R_SUS4563"/>
          <groups:member groups:idRef="R_R_SUS4550"/>
          <groups:member groups:idRef="R_R_SUS4549"/>
          <groups:member groups:idRef="R_R_SUS4560"/>
          <groups:member groups:idRef="R_R_SUS4545"/>
          <groups:member groups:idRef="R_R_SUS4555"/>
          <groups:member groups:idRef="R_R_SUS4553"/>
          <groups:member groups:idRef="R_R_SUS4551"/>
          <groups:member groups:idRef="R_R_SUS4552"/>
          <groups:member groups:idRef="R_R_SUS4561"/>
          <groups:member groups:idRef="R_R_SUS4548"/>
          <groups:member groups:idRef="R_R_SUS4564"/>
          <groups:member groups:idRef="R_R_SUS4546"/>
          <groups:member groups:idRef="R_R_SUS4537"/>
          <groups:member groups:idRef="R_R_SUS4557"/>
          <groups:member groups:idRef="R_R_SUS4547"/>
          <groups:member groups:idRef="R_R_SUS4559"/>
          <groups:member groups:idRef="R_R_SUS4558"/>
          <groups:member groups:idRef="R_R_SUS4556"/>
        </groups:listOfMembers>
      </groups:group>
      <groups:group metaid="meta_G_group149" sboTerm="SBO:0000633" groups:id="G_group149" groups:name="Sphingolipid metabolism" groups:kind="partonomy">
        <groups:listOfMembers>
          <groups:member groups:name="Sphingosine Kinase 2" groups:idRef="R_R_SUS23667"/>
          <groups:member groups:idRef="R_R_SUS0741"/>
          <groups:member groups:name="Beta-Galactosidase Lysosomal" groups:idRef="R_R_SUS23632"/>
          <groups:member groups:idRef="R_R_SUS0746"/>
          <groups:member groups:idRef="R_R_SUS8166"/>
          <groups:member groups:idRef="R_R_SUS8171"/>
          <groups:member groups:name="Hexosaminidase A, Lysosomal" groups:idRef="R_R_SUS23647"/>
          <groups:member groups:name="Hexosaminidase A;Lysosomal Or Hexosaminidase B;Lysosomal" groups:idRef="R_R_SUS23650"/>
          <groups:member groups:name="Sialidase, Plasma Membrane (Neu3)" groups:idRef="R_R_SUS23655"/>
          <groups:member groups:idRef="R_R_SUS8177"/>
          <groups:member groups:idRef="R_R_SUS8228"/>
          <groups:member groups:name="Sialidase, Plasma Membrane (Neu3)" groups:idRef="R_R_SUS23656"/>
          <groups:member groups:name="Hexosaminidase A, Lysosomal" groups:idRef="R_R_SUS23648"/>
          <groups:member groups:idRef="R_R_SUS8246"/>
          <groups:member groups:idRef="R_R_SUS0758"/>
          <groups:member groups:idRef="R_R_SUS8192"/>
          <groups:member groups:name="Sphingosine-1-Phosphate Lyase 1 (Phytosphingosine-1-Phosphate, Cytosol)" groups:idRef="R_R_SUS23689"/>
          <groups:member groups:name="Sialidase, Cytosol (Neu2)" groups:idRef="R_R_SUS23653"/>
          <groups:member groups:name="Sialidase, Cytosol (Neu2)" groups:idRef="R_R_SUS23654"/>
          <groups:member groups:name="Alpha-Galactosidase, Lysosomal" groups:idRef="R_R_SUS23642"/>
          <groups:member groups:idRef="R_R_SUS0775"/>
          <groups:member groups:idRef="R_R_SUS8180"/>
          <groups:member groups:name="Sialidase, Plasma Membrane (Neu3)" groups:idRef="R_R_SUS23664"/>
          <groups:member groups:idRef="R_R_SUS8179"/>
          <groups:member groups:idRef="R_R_SUS8168"/>
          <groups:member groups:idRef="R_R_SUS0781"/>
          <groups:member groups:idRef="R_R_SUS0783"/>
          <groups:member groups:idRef="R_R_SUS8155"/>
          <groups:member groups:idRef="R_R_SUS8159"/>
          <groups:member groups:idRef="R_R_SUS8178"/>
          <groups:member groups:idRef="R_R_SUS0773"/>
          <groups:member groups:idRef="R_R_SUS8181"/>
          <groups:member groups:idRef="R_R_SUS8149"/>
          <groups:member groups:idRef="R_R_SUS8189"/>
          <groups:member groups:name="Beta-Galactosidase, Lysosomal" groups:idRef="R_R_SUS23631"/>
          <groups:member groups:name="Hexosaminidase A, Plasma Membrane" groups:idRef="R_R_SUS23649"/>
          <groups:member groups:name="Sialidase, Plasma Membrane (Neu3)" groups:idRef="R_R_SUS23659"/>
          <groups:member groups:idRef="R_R_SUS0738"/>
          <groups:member groups:name="Sphingosine Kinase 1" groups:idRef="R_R_SUS23665"/>
          <groups:member groups:idRef="R_R_SUS8169"/>
          <groups:member groups:idRef="R_R_SUS8170"/>
          <groups:member groups:idRef="R_R_SUS8172"/>
          <groups:member groups:name="Sialidase, Plasma Membrane (Neu3)" groups:idRef="R_R_SUS23658"/>
          <groups:member groups:idRef="R_R_SUS8217"/>
          <groups:member groups:idRef="R_R_SUS8209"/>
          <groups:member groups:idRef="R_R_SUS8206"/>
          <groups:member groups:idRef="R_R_SUS8233"/>
          <groups:member groups:name="Sialidase, Plasma Membrane (Neu3)" groups:idRef="R_R_SUS23661"/>
          <groups:member groups:name="Sialidase, Plasma Membrane (Neu3)" groups:idRef="R_R_SUS23657"/>
          <groups:member groups:idRef="R_R_SUS8198"/>
          <groups:member groups:name="Alpha-N-Acetylneuraminate Alpha-2, 8-Sialyltransferase" groups:idRef="R_R_SUS23668"/>
          <groups:member groups:idRef="R_R_SUS8235"/>
          <groups:member groups:idRef="R_R_SUS8173"/>
          <groups:member groups:name="Sialidase, Plasma Membrane (Neu3)" groups:idRef="R_R_SUS23660"/>
          <groups:member groups:idRef="R_R_SUS8197"/>
          <groups:member groups:idRef="R_R_SUS8227"/>
          <groups:member groups:idRef="R_R_SUS8191"/>
          <groups:member groups:idRef="R_R_SUS8245"/>
          <groups:member groups:idRef="R_R_SUS0748"/>
          <groups:member groups:idRef="R_R_SUS8188"/>
          <groups:member groups:idRef="R_R_SUS8152"/>
          <groups:member groups:idRef="R_EX_R_SUS0763"/>
          <groups:member groups:idRef="R_R_SUS8175"/>
          <groups:member groups:idRef="R_R_SUS8187"/>
          <groups:member groups:idRef="R_R_SUS0754"/>
          <groups:member groups:name="Sialidase, Nucleus (Neu3 Or Neu1)" groups:idRef="R_R_SUS23663"/>
          <groups:member groups:idRef="R_R_SUS8237"/>
          <groups:member groups:idRef="R_R_SUS8176"/>
          <groups:member groups:idRef="R_R_SUS0753"/>
          <groups:member groups:idRef="R_R_SUS8251"/>
          <groups:member groups:name="Sialidase, Lysosomal (Neu1)" groups:idRef="R_R_SUS23651"/>
          <groups:member groups:idRef="R_R_SUS8250"/>
          <groups:member groups:idRef="R_R_SUS8174"/>
          <groups:member groups:name="Sphingosine Kinase 2" groups:idRef="R_R_SUS23666"/>
          <groups:member groups:name="Beta-Galactosidase, Lysosomal" groups:idRef="R_R_SUS23630"/>
          <groups:member groups:idRef="R_R_SUS8162"/>
          <groups:member groups:idRef="R_R_SUS8186"/>
          <groups:member groups:name="Sialidase, Plasma Membrane (Neu3)" groups:idRef="R_R_SUS23662"/>
          <groups:member groups:idRef="R_R_SUS8182"/>
          <groups:member groups:idRef="R_R_SUS8190"/>
          <groups:member groups:idRef="R_R_SUS0779"/>
          <groups:member groups:idRef="R_R_SUS8201"/>
          <groups:member groups:idRef="R_R_SUS0744"/>
          <groups:member groups:idRef="R_R_SUS8167"/>
          <groups:member groups:name="Beta-Galactosidase, Lysosomal" groups:idRef="R_R_SUS23629"/>
          <groups:member groups:idRef="R_R_SUS8185"/>
          <groups:member groups:idRef="R_R_SUS8156"/>
          <groups:member groups:idRef="R_R_SUS8221"/>
          <groups:member groups:name="Sialidase, Cytosol (Neu2)" groups:idRef="R_R_SUS23652"/>
          <groups:member groups:idRef="R_R_SUS8151"/>
          <groups:member groups:idRef="R_R_SUS8150"/>
          <groups:member groups:idRef="R_R_SUS8194"/>
          <groups:member groups:name="Beta-1, 4 N-Acetylgalactosaminyltransferase" groups:idRef="R_R_SUS20265"/>
          <groups:member groups:idRef="R_R_SUS8238"/>
          <groups:member groups:idRef="R_R_SUS8183"/>
          <groups:member groups:idRef="R_R_SUS8226"/>
          <groups:member groups:idRef="R_R_SUS8249"/>
          <groups:member groups:idRef="R_R_SUS8212"/>
          <groups:member groups:idRef="R_R_SUS8224"/>
        </groups:listOfMembers>
      </groups:group>
      <groups:group metaid="meta_G_group150" sboTerm="SBO:0000633" groups:id="G_group150" groups:name="Starch and sucrose metabolism" groups:kind="partonomy">
        <groups:listOfMembers>
          <groups:member groups:idRef="R_R_SUS8584"/>
          <groups:member groups:idRef="R_R_SUS8575"/>
          <groups:member groups:idRef="R_R_SUS9727"/>
          <groups:member groups:idRef="R_R_SUS8591"/>
          <groups:member groups:idRef="R_R_SUS3989"/>
          <groups:member groups:idRef="R_R_SUS8573"/>
          <groups:member groups:idRef="R_R_SUS8576"/>
          <groups:member groups:name="Glycogen Debranching Enzyme" groups:idRef="R_R_SUS20274"/>
          <groups:member groups:idRef="R_R_SUS8582"/>
          <groups:member groups:idRef="R_R_SUS8585"/>
          <groups:member groups:name="Oligo-1, 6-Glucosidase (Glygn4 -&gt; Glygn5), Extracellular" groups:idRef="R_R_SUS20343"/>
          <groups:member groups:idRef="R_R_SUS5401"/>
          <groups:member groups:idRef="R_R_SUS5398"/>
          <groups:member groups:name="Alpha, Alpha-Trehalase" groups:idRef="R_R_SUS20416"/>
          <groups:member groups:name="Alpha-Amylase, Extracellular (Glygn2 -&gt; Glygn4)" groups:idRef="R_R_SUS20030"/>
          <groups:member groups:idRef="R_R_SUS5396"/>
          <groups:member groups:idRef="R_R_SUS5395"/>
          <groups:member groups:idRef="R_R_SUS8579"/>
          <groups:member groups:idRef="R_R_SUS8570"/>
          <groups:member groups:idRef="R_R_SUS8583"/>
          <groups:member groups:idRef="R_R_SUS8568"/>
          <groups:member groups:name="cellobiose glucohydrolase" groups:idRef="R_R_SUS24629"/>
          <groups:member groups:idRef="R_R_SUS8581"/>
          <groups:member groups:name="UDPglucose Pyrophosphohydrolase" groups:idRef="R_R_SUS20459"/>
          <groups:member groups:idRef="R_R_SUS8592"/>
          <groups:member groups:idRef="R_R_SUS5400"/>
          <groups:member groups:idRef="R_R_SUS8569"/>
          <groups:member groups:idRef="R_R_SUS5397"/>
          <groups:member groups:idRef="R_R_SUS5399"/>
          <groups:member groups:idRef="R_R_SUS8571"/>
          <groups:member groups:idRef="R_R_SUS8572"/>
          <groups:member groups:idRef="R_R_SUS4122"/>
          <groups:member groups:idRef="R_R_SUS8589"/>
          <groups:member groups:idRef="R_R_SUS8577"/>
          <groups:member groups:idRef="R_R_SUS4837"/>
          <groups:member groups:idRef="R_R_SUS8578"/>
          <groups:member groups:idRef="R_R_SUS8580"/>
          <groups:member groups:idRef="R_R_SUS8587"/>
          <groups:member groups:idRef="R_R_SUS8574"/>
        </groups:listOfMembers>
      </groups:group>
      <groups:group metaid="meta_G_group151" sboTerm="SBO:0000633" groups:id="G_group151" groups:name="Steroid biosynthesis" groups:kind="partonomy">
        <groups:listOfMembers>
          <groups:member groups:name="episterol,ferrocytochrome b5:oxygen oxidoreductase 5,6-dehydrogenating" groups:idRef="R_R_SUS24698"/>
          <groups:member groups:name="delta7-avenasterol,ferrocytochrome b5:oxygen oxidoreductase 5,6-dehydrogenating" groups:idRef="R_R_SUS24697"/>
          <groups:member groups:name="4alpha-methylzymosterol,ferrocytochrome-b5:oxygen oxidoreductase (hydroxylating)" groups:idRef="R_R_SUS24761"/>
        </groups:listOfMembers>
      </groups:group>
      <groups:group metaid="meta_G_group152" sboTerm="SBO:0000633" groups:id="G_group152" groups:name="Steroid hormone biosynthesis" groups:kind="partonomy">
        <groups:listOfMembers>
          <groups:member groups:idRef="R_R_SUS24665"/>
          <groups:member groups:name="3-Oxo-5beta-steroid:NADP+ delta4-oxidoreductase;" groups:idRef="R_R_SUS24655"/>
        </groups:listOfMembers>
      </groups:group>
      <groups:group metaid="meta_G_group153" sboTerm="SBO:0000633" groups:id="G_group153" groups:name="Steroid metabolism" groups:kind="partonomy">
        <groups:listOfMembers>
          <groups:member groups:name="RE1134M" groups:idRef="R_R_SUS20641"/>
          <groups:member groups:idRef="R_R_SUS7928"/>
          <groups:member groups:name="Steryl-Sulfatase" groups:idRef="R_R_SUS20637"/>
          <groups:member groups:idRef="R_R_SUS1948"/>
          <groups:member groups:name="Formation of 21-hydroxypregnenolone" groups:idRef="R_R_SUS1940"/>
          <groups:member groups:idRef="R_R_SUS6794"/>
          <groups:member groups:idRef="R_R_SUS7932"/>
          <groups:member groups:idRef="R_R_SUS2005"/>
          <groups:member groups:idRef="R_R_SUS2007"/>
          <groups:member groups:name="RE2768R" groups:idRef="R_R_SUS20736"/>
          <groups:member groups:idRef="R_R_SUS7941"/>
          <groups:member groups:idRef="R_R_SUS1933"/>
          <groups:member groups:idRef="R_R_SUS7945"/>
          <groups:member groups:name="Steryl-Sulfatase" groups:idRef="R_R_SUS20636"/>
          <groups:member groups:idRef="R_R_SUS7936"/>
          <groups:member groups:idRef="R_R_SUS7958"/>
          <groups:member groups:idRef="R_R_SUS7943"/>
          <groups:member groups:idRef="R_R_SUS2002"/>
          <groups:member groups:idRef="R_R_SUS7952"/>
          <groups:member groups:idRef="R_R_SUS1924"/>
          <groups:member groups:idRef="R_R_SUS7968"/>
          <groups:member groups:name="ESTRr" groups:idRef="R_R_SUS22976"/>
          <groups:member groups:idRef="R_R_SUS1928"/>
          <groups:member groups:idRef="R_R_SUS7970"/>
          <groups:member groups:idRef="R_R_SUS7942"/>
          <groups:member groups:idRef="R_R_SUS7978"/>
          <groups:member groups:idRef="R_R_SUS1935"/>
          <groups:member groups:idRef="R_R_SUS7950"/>
          <groups:member groups:idRef="R_R_SUS6795"/>
          <groups:member groups:idRef="R_R_SUS7955"/>
          <groups:member groups:idRef="R_R_SUS1644"/>
          <groups:member groups:idRef="R_R_SUS1934"/>
          <groups:member groups:idRef="R_R_SUS6793"/>
          <groups:member groups:idRef="R_R_SUS1929"/>
          <groups:member groups:name="Steryl-Sulfatase" groups:idRef="R_R_SUS20638"/>
          <groups:member groups:name="Steryl-Sulfatase" groups:idRef="R_R_SUS20639"/>
          <groups:member groups:idRef="R_R_SUS1990"/>
          <groups:member groups:idRef="R_R_SUS1927"/>
          <groups:member groups:idRef="R_R_SUS1926"/>
          <groups:member groups:idRef="R_R_SUS7940"/>
          <groups:member groups:idRef="R_R_SUS2041"/>
          <groups:member groups:idRef="R_R_SUS7974"/>
          <groups:member groups:idRef="R_R_SUS1932"/>
          <groups:member groups:name="Steryl-Sulfatase" groups:idRef="R_R_SUS20643"/>
          <groups:member groups:idRef="R_R_SUS6796"/>
          <groups:member groups:idRef="R_R_SUS1991"/>
          <groups:member groups:name="Steryl-Sulfatase" groups:idRef="R_R_SUS20642"/>
          <groups:member groups:idRef="R_R_SUS1920"/>
          <groups:member groups:name="Testicular 17-Beta-Hydroxysteroid Dehydrogenase" groups:idRef="R_R_SUS20295"/>
          <groups:member groups:name="RE1096M" groups:idRef="R_R_SUS20635"/>
          <groups:member groups:idRef="R_R_SUS7937"/>
          <groups:member groups:name="Hydroxylation of Androst-4-Ene-3, 17-Dione" groups:idRef="R_R_SUS21660"/>
          <groups:member groups:idRef="R_R_SUS1651"/>
          <groups:member groups:idRef="R_R_SUS7648"/>
          <groups:member groups:idRef="R_R_SUS1931"/>
          <groups:member groups:name="ESTR2r" groups:idRef="R_R_SUS22977"/>
          <groups:member groups:idRef="R_R_SUS7938"/>
          <groups:member groups:idRef="R_R_SUS1943"/>
          <groups:member groups:name="Steryl-Sulfatase" groups:idRef="R_R_SUS20640"/>
          <groups:member groups:idRef="R_R_SUS4766"/>
          <groups:member groups:idRef="R_R_SUS7948"/>
          <groups:member groups:idRef="R_R_SUS7957"/>
          <groups:member groups:idRef="R_R_SUS7935"/>
          <groups:member groups:idRef="R_R_SUS1992"/>
        </groups:listOfMembers>
      </groups:group>
      <groups:group metaid="meta_G_group154" sboTerm="SBO:0000633" groups:id="G_group154" groups:name="Sulfur metabolism" groups:kind="partonomy">
        <groups:listOfMembers>
          <groups:member groups:idRef="R_R_SUS4187"/>
          <groups:member groups:idRef="R_R_SUS3915"/>
          <groups:member groups:idRef="R_R_SUS4842"/>
          <groups:member groups:idRef="R_R_SUS3851"/>
          <groups:member groups:idRef="R_R_SUS4084"/>
          <groups:member groups:idRef="R_R_SUS3861"/>
          <groups:member groups:idRef="R_R_SUS4188"/>
          <groups:member groups:idRef="R_R_SUS4701"/>
          <groups:member groups:idRef="R_R_SUS3866"/>
        </groups:listOfMembers>
      </groups:group>
      <groups:group metaid="meta_G_group155" sboTerm="SBO:0000633" groups:id="G_group155" groups:name="Taurine and hypotaurine metabolism" groups:kind="partonomy">
        <groups:listOfMembers>
          <groups:member groups:idRef="R_R_SUS24767"/>
        </groups:listOfMembers>
      </groups:group>
      <groups:group metaid="meta_G_group156" sboTerm="SBO:0000633" groups:id="G_group156" groups:name="Terpenoid backbone biosynthesis" groups:kind="partonomy">
        <groups:listOfMembers>
          <groups:member groups:idRef="R_R_SUS7170"/>
          <groups:member groups:idRef="R_R_SUS6908"/>
          <groups:member groups:idRef="R_R_SUS7166"/>
          <groups:member groups:idRef="R_R_SUS1573"/>
          <groups:member groups:idRef="R_R_SUS6906"/>
          <groups:member groups:idRef="R_R_SUS9722"/>
          <groups:member groups:idRef="R_R_SUS7168"/>
          <groups:member groups:idRef="R_R_SUS7169"/>
          <groups:member groups:idRef="R_R_SUS7167"/>
          <groups:member groups:idRef="R_R_SUS6909"/>
          <groups:member groups:idRef="R_R_SUS6901"/>
          <groups:member groups:idRef="R_R_SUS6904"/>
          <groups:member groups:idRef="R_R_SUS6907"/>
          <groups:member groups:idRef="R_R_SUS6903"/>
        </groups:listOfMembers>
      </groups:group>
      <groups:group metaid="meta_G_group157" sboTerm="SBO:0000633" groups:id="G_group157" groups:name="Thiamine metabolism" groups:kind="partonomy">
        <groups:listOfMembers>
          <groups:member groups:idRef="R_R_SUS8748"/>
          <groups:member groups:idRef="R_R_SUS4207"/>
          <groups:member groups:idRef="R_R_SUS8744"/>
          <groups:member groups:idRef="R_R_SUS4208"/>
          <groups:member groups:idRef="R_R_SUS4204"/>
          <groups:member groups:idRef="R_R_SUS8746"/>
          <groups:member groups:idRef="R_R_SUS4206"/>
          <groups:member groups:name="L-cysteine:[enzyme]-cysteine sulfurtransferase" groups:idRef="R_R_SUS24696"/>
        </groups:listOfMembers>
      </groups:group>
      <groups:group metaid="meta_G_group158" sboTerm="SBO:0000633" groups:id="G_group158" groups:name="Toluene degradation" groups:kind="partonomy">
        <groups:listOfMembers>
          <groups:member groups:name="dienelactone hydrolase" groups:idRef="R_R_SUS24713"/>
          <groups:member groups:name="dienelactone hydrolase" groups:idRef="R_R_SUS24712"/>
        </groups:listOfMembers>
      </groups:group>
      <groups:group metaid="meta_G_group159" sboTerm="SBO:0000633" groups:id="G_group159" groups:name="Transport reactions" groups:kind="partonomy">
        <groups:listOfMembers>
          <groups:member groups:name="Transport of HisLysThr, Extracellular" groups:idRef="R_R_SUS22444"/>
          <groups:member groups:idRef="R_R_SUS5492"/>
          <groups:member groups:name="Transport of Hexadecanediocacid by FATP" groups:idRef="R_R_SUS21982"/>
          <groups:member groups:idRef="R_R_SUS5934"/>
          <groups:member groups:idRef="R_R_SUS8888"/>
          <groups:member groups:name="Transport of 3-(4-Hydroxyphenyl)Lactate, Mitochondrial" groups:idRef="R_R_SUS22966"/>
          <groups:member groups:idRef="R_R_SUS5537"/>
          <groups:member groups:name="Transport of GlnLysTrp, Extracellular" groups:idRef="R_R_SUS22412"/>
          <groups:member groups:name="Transport of Linoleyl Carnitine, Sodium Symport" groups:idRef="R_R_SUS21682"/>
          <groups:member groups:idRef="R_R_SUS5925"/>
          <groups:member groups:name="Transport of AsntyrPhe, Extracellular" groups:idRef="R_R_SUS22385"/>
          <groups:member groups:idRef="R_R_SUS4538"/>
          <groups:member groups:idRef="R_R_SUS0929"/>
          <groups:member groups:name="hyocholic acid ABC bile acid transporter" groups:idRef="R_R_SUS23829"/>
          <groups:member groups:idRef="R_R_SUS8660"/>
          <groups:member groups:name="Facilitated Diffusion" groups:idRef="R_R_SUS20510"/>
          <groups:member groups:name="Peptide (Lysine) Nuclear Transport via Diffusion" groups:idRef="R_R_SUS20358"/>
          <groups:member groups:idRef="R_R_SUS5998"/>
          <groups:member groups:idRef="R_R_SUS8131"/>
          <groups:member groups:idRef="R_R_SUS5993"/>
          <groups:member groups:idRef="R_R_SUS5071"/>
          <groups:member groups:name="Transport of HisGlu, Extracellular" groups:idRef="R_R_SUS22437"/>
          <groups:member groups:idRef="R_R_SUS0420"/>
          <groups:member groups:idRef="R_R_SUS7766"/>
          <groups:member groups:idRef="R_R_SUS5202"/>
          <groups:member groups:idRef="R_R_SUS6151"/>
          <groups:member groups:name="Transport of Inosine, Faciliated, Lysosomal" groups:idRef="R_R_SUS20300"/>
          <groups:member groups:name="Transport of 12-Hydroperoxyeicosa-5, 8, 10, 14-Tetraenoate, by FATP" groups:idRef="R_R_SUS21685"/>
          <groups:member groups:idRef="R_R_SUS8207"/>
          <groups:member groups:name="Uptake of Octadecenoate" groups:idRef="R_R_SUS21412"/>
          <groups:member groups:name="Lactose Transport from Golgi to Extracellular (Via Vesicle)" groups:idRef="R_R_SUS20306"/>
          <groups:member groups:idRef="R_R_SUS5652"/>
          <groups:member groups:name="Intracellular Transport of Pacald" groups:idRef="R_R_SUS22907"/>
          <groups:member groups:name="Transport of 3-O-Methyldopa" groups:idRef="R_R_SUS21776"/>
          <groups:member groups:idRef="R_R_SUS6049"/>
          <groups:member groups:idRef="R_R_SUS1917"/>
          <groups:member groups:idRef="R_R_SUS8906"/>
          <groups:member groups:name="Transport of 3-Hydroxy-Isobutyrate, Mitochondrial" groups:idRef="R_R_SUS22967"/>
          <groups:member groups:idRef="R_R_SUS4904"/>
          <groups:member groups:name="Passive Diffusion into Extracellular Space" groups:idRef="R_R_SUS23543"/>
          <groups:member groups:name="Transport of 12 Hydroxy Arachidonic Acid, Endoplasmatic Reticulum, Active Transport" groups:idRef="R_R_SUS23429"/>
          <groups:member groups:name="Transport of 6, 7-Dihydroxy-1, 2, 3, 4-Tetrahydroisoquinoline" groups:idRef="R_R_SUS23627"/>
          <groups:member groups:idRef="R_R_SUS6108"/>
          <groups:member groups:idRef="R_R_SUS5444"/>
          <groups:member groups:name="Transport of HisArgSer, Extracellular" groups:idRef="R_R_SUS22433"/>
          <groups:member groups:idRef="R_R_SUS5442"/>
          <groups:member groups:name="Transport of GlyValHis, Extracellular" groups:idRef="R_R_SUS22431"/>
          <groups:member groups:name="Transport of (R)-Mevalonate" groups:idRef="R_R_SUS22002"/>
          <groups:member groups:name="4-Hydroxyretinoic Acid Transport, Nuclear" groups:idRef="R_R_SUS20292"/>
          <groups:member groups:name="Transport of 1-Gamma-Linolenoyl-Cholesterol, Cholesterol-Ester (18:2, Delta 9, 12)" groups:idRef="R_R_SUS22841"/>
          <groups:member groups:idRef="R_R_SUS0167"/>
          <groups:member groups:idRef="R_R_SUS6010"/>
          <groups:member groups:name="Transport of Hexadecanediocacid by Diffusion" groups:idRef="R_R_SUS21983"/>
          <groups:member groups:idRef="R_R_SUS0166"/>
          <groups:member groups:idRef="R_R_SUS5656"/>
          <groups:member groups:idRef="R_R_SUS8213"/>
          <groups:member groups:name="Intracellular Transport of Benzoate" groups:idRef="R_R_SUS22908"/>
          <groups:member groups:name="Acetate Mitochondrial Transport via Proton Symport" groups:idRef="R_R_SUS20023"/>
          <groups:member groups:idRef="R_R_SUS6112"/>
          <groups:member groups:idRef="R_R_SUS6173"/>
          <groups:member groups:name="Folate Transport via Anion Antiport" groups:idRef="R_R_SUS20251"/>
          <groups:member groups:name="Transport of 6-Trans-Leukotriene B4, Active Transport" groups:idRef="R_R_SUS21777"/>
          <groups:member groups:idRef="R_R_SUS5005"/>
          <groups:member groups:idRef="R_R_SUS2040"/>
          <groups:member groups:name="Transport of 2-Methyl-3-Oxo-Valerate, Mitochondrial" groups:idRef="R_R_SUS23095"/>
          <groups:member groups:name="Transport of PheAsp, Extracellular" groups:idRef="R_R_SUS22489"/>
          <groups:member groups:idRef="R_R_SUS6086"/>
          <groups:member groups:name="Glucuronidated bile acid excretion (HDCA-24G)" groups:idRef="R_R_SUS23823"/>
          <groups:member groups:name="Transport of 15(S)-HPETE, Active Transport" groups:idRef="R_R_SUS21686"/>
          <groups:member groups:name="Transport of Behenoylcoa into Peroxisomes" groups:idRef="R_R_SUS21130"/>
          <groups:member groups:idRef="R_R_SUS6128"/>
          <groups:member groups:idRef="R_R_SUS1907"/>
          <groups:member groups:idRef="R_R_SUS8914"/>
          <groups:member groups:idRef="R_R_SUS8196"/>
          <groups:member groups:name="Transport of 3-Hydroxypropionate, Mitochondrial" groups:idRef="R_R_SUS22968"/>
          <groups:member groups:idRef="R_R_SUS7848"/>
          <groups:member groups:idRef="R_R_SUS6307"/>
          <groups:member groups:name="Transport of Homogentisate" groups:idRef="R_R_SUS21984"/>
          <groups:member groups:idRef="R_R_SUS1895"/>
          <groups:member groups:idRef="R_R_SUS6513"/>
          <groups:member groups:name="Adenosine 3&apos;, 5&apos;-Bisphosphate Lysosome Transport" groups:idRef="R_R_SUS23701"/>
          <groups:member groups:name="Transport of Hippurate (Benzoylglycine), Extracellular" groups:idRef="R_R_SUS21655"/>
          <groups:member groups:idRef="R_R_SUS0440"/>
          <groups:member groups:name="Transport of 3-Hydroxy-Glutarate, Mitochondrial" groups:idRef="R_R_SUS23121"/>
          <groups:member groups:name="Transport of 1-Vaccenoyl-Cholesterol, Cholesterol-Ester (18:1, Delta 11)" groups:idRef="R_R_SUS22842"/>
          <groups:member groups:name="Transport of GlnProGlu, Extracellular" groups:idRef="R_R_SUS22413"/>
          <groups:member groups:idRef="R_R_SUS3017"/>
          <groups:member groups:name="Transport of Octadecenoyl Coeznyme A into the Enterocytes" groups:idRef="R_R_SUS21411"/>
          <groups:member groups:idRef="R_R_SUS2090"/>
          <groups:member groups:idRef="R_R_SUS8839"/>
          <groups:member groups:name="Transport of IleAsnHis, Extracellular" groups:idRef="R_R_SUS22452"/>
          <groups:member groups:name="Transport of (8Z, 11Z, 14Z)-Eicosatrienoic Acid, Active Transport" groups:idRef="R_R_SUS21778"/>
          <groups:member groups:name="Assumed Passive Diffusion into Extracellular Space" groups:idRef="R_R_SUS23545"/>
          <groups:member groups:idRef="R_R_SUS8215"/>
          <groups:member groups:idRef="R_R_SUS0158"/>
          <groups:member groups:idRef="R_R_SUS7859"/>
          <groups:member groups:idRef="R_R_SUS1898"/>
          <groups:member groups:name="Transport of 2-Hydroxy-Isocaproate, Extracellular, Secretion" groups:idRef="R_R_SUS23328"/>
          <groups:member groups:name="hyocholic acid transport via sodium cotransport" groups:idRef="R_R_SUS23831"/>
          <groups:member groups:name="Postulated Transport Reaction" groups:idRef="R_R_SUS20514"/>
          <groups:member groups:idRef="R_R_SUS8676"/>
          <groups:member groups:name="Transport of HisMetGln, Extracellular" groups:idRef="R_R_SUS22447"/>
          <groups:member groups:idRef="R_R_SUS8915"/>
          <groups:member groups:idRef="R_R_SUS1086"/>
          <groups:member groups:idRef="R_R_SUS0428"/>
          <groups:member groups:name="Glucuronidated Compound Transport (CDCA-24G)" groups:idRef="R_R_SUS23750"/>
          <groups:member groups:idRef="R_R_SUS6159"/>
          <groups:member groups:name="Transport of 15-Keto-Prostaglandin F2A, Lactate Antiport" groups:idRef="R_R_SUS21687"/>
          <groups:member groups:name="Transport of 1-Timnodnoyl-Cholesterol, Cholesterol-Ester (20:5, Delta 5, 8, 11, 14, 17)" groups:idRef="R_R_SUS22843"/>
          <groups:member groups:idRef="R_R_SUS4916"/>
          <groups:member groups:idRef="R_R_SUS5460"/>
          <groups:member groups:name="Transport of Tetradecanoyl Carnitine, Sodium Symport" groups:idRef="R_R_SUS21684"/>
          <groups:member groups:name="Transport of LysGluGlu, Extracellular" groups:idRef="R_R_SUS22473"/>
          <groups:member groups:name="Transport of 3-Hydroxy-Glutarate, Extracellular" groups:idRef="R_R_SUS23122"/>
          <groups:member groups:name="Glucuronidated Compound Transport (HCA-6G)" groups:idRef="R_R_SUS23820"/>
          <groups:member groups:name="Tryptaminium Transport, Cytosol" groups:idRef="R_R_SUS23384"/>
          <groups:member groups:name="Transport of N-Acetyl-L-Glutamate, Mitochondrial" groups:idRef="R_R_SUS22969"/>
          <groups:member groups:idRef="R_R_SUS6188"/>
          <groups:member groups:idRef="R_R_SUS2412"/>
          <groups:member groups:idRef="R_R_SUS6357"/>
          <groups:member groups:idRef="R_R_SUS6025"/>
          <groups:member groups:idRef="R_R_SUS8203"/>
          <groups:member groups:name="Amino Acid-Polyamine-Organocation (Apc) Tcdb:2.A.3.8.15" groups:idRef="R_R_SUS20500"/>
          <groups:member groups:idRef="R_R_SUS9638"/>
          <groups:member groups:idRef="R_R_SUS5961"/>
          <groups:member groups:idRef="R_R_SUS6425"/>
          <groups:member groups:idRef="R_R_SUS5495"/>
          <groups:member groups:idRef="R_R_SUS6061"/>
          <groups:member groups:idRef="R_R_SUS6388"/>
          <groups:member groups:idRef="R_R_SUS0411"/>
          <groups:member groups:name="Transport of ThrPheArg, Extracellular" groups:idRef="R_R_SUS22536"/>
          <groups:member groups:idRef="R_R_SUS7739"/>
          <groups:member groups:name="Fatty Acid Intracellular Transport" groups:idRef="R_R_SUS20024"/>
          <groups:member groups:idRef="R_R_SUS6027"/>
          <groups:member groups:idRef="R_R_SUS5422"/>
          <groups:member groups:idRef="R_R_SUS6187"/>
          <groups:member groups:name="Retinoate Transport, Nuclear" groups:idRef="R_R_SUS20382"/>
          <groups:member groups:idRef="R_R_SUS5957"/>
          <groups:member groups:name="Transport of 1-Docosatetraenoyglycerophosphoethanolamine (22:4, Delta 7, 10, 13, 16)" groups:idRef="R_R_SUS22846"/>
          <groups:member groups:idRef="R_R_SUS5411"/>
          <groups:member groups:name="Transport of N-Acetyl-L-Aspartate" groups:idRef="R_R_SUS22004"/>
          <groups:member groups:idRef="R_R_SUS5361"/>
          <groups:member groups:name="Transport of Cholesteryl Arachidonate, Cholesterol-Ester (20:4, Delta 5, 8, 11, 14)" groups:idRef="R_R_SUS22844"/>
          <groups:member groups:name="Transport of Lipoamide, Mitochondrial" groups:idRef="R_R_SUS22970"/>
          <groups:member groups:idRef="R_R_SUS6372"/>
          <groups:member groups:idRef="R_R_SUS5977"/>
          <groups:member groups:idRef="R_R_SUS8230"/>
          <groups:member groups:idRef="R_R_SUS0388"/>
          <groups:member groups:idRef="R_R_SUS0404"/>
          <groups:member groups:idRef="R_R_SUS6373"/>
          <groups:member groups:idRef="R_R_SUS6101"/>
          <groups:member groups:name="Transport of Homocarnosine" groups:idRef="R_R_SUS21985"/>
          <groups:member groups:idRef="R_R_SUS8208"/>
          <groups:member groups:idRef="R_R_SUS0178"/>
          <groups:member groups:idRef="R_R_SUS0172"/>
          <groups:member groups:idRef="R_R_SUS2101"/>
          <groups:member groups:idRef="R_R_SUS10100"/>
          <groups:member groups:idRef="R_R_SUS8921"/>
          <groups:member groups:name="Transport of GlyHisAsn, Extracellular" groups:idRef="R_R_SUS22426"/>
          <groups:member groups:name="Transport of Xanthine" groups:idRef="R_R_SUS21568"/>
          <groups:member groups:idRef="R_R_SUS5423"/>
          <groups:member groups:name="Transport by Pmat Transporter into Extracellular Space" groups:idRef="R_R_SUS23385"/>
          <groups:member groups:idRef="R_R_SUS5951"/>
          <groups:member groups:name="Transport of Cholesteryl Docosahexanoate, Cholesterol-Ester (22:6, Delta 4, 7, 10, 13, 16, 19)" groups:idRef="R_R_SUS22845"/>
          <groups:member groups:idRef="R_R_SUS1622"/>
          <groups:member groups:name="Transport of 21-Hydroxypregnenolone, Active Transport" groups:idRef="R_R_SUS21688"/>
          <groups:member groups:idRef="R_R_SUS7850"/>
          <groups:member groups:idRef="R_R_SUS5511"/>
          <groups:member groups:name="Hydroxymethylglutaryl Coenzyme A Reversible Peroxisomal Transport" groups:idRef="R_R_SUS20287"/>
          <groups:member groups:name="Transport of N- (Omega)-Hydroxyarginine, Diffusion" groups:idRef="R_R_SUS22005"/>
          <groups:member groups:name="Transport of GluThr, Extracellular" groups:idRef="R_R_SUS22423"/>
          <groups:member groups:name="Transport of L-Homoserine, Mitochondrial" groups:idRef="R_R_SUS22971"/>
          <groups:member groups:name="Transport of Homocystine" groups:idRef="R_R_SUS22911"/>
          <groups:member groups:name="Transport of Homocitrulline" groups:idRef="R_R_SUS21986"/>
          <groups:member groups:name="Transport of ProTrpLys, Extracellular" groups:idRef="R_R_SUS22519"/>
          <groups:member groups:name="H+/K+ Gastric/Non-Gastric P-ATPase And ABC ATPase" groups:idRef="R_R_SUS20285"/>
          <groups:member groups:name="5-Methyltetrahydrofolate Transport via Anion Exchange" groups:idRef="R_R_SUS20015"/>
          <groups:member groups:idRef="R_R_SUS8677"/>
          <groups:member groups:idRef="R_R_SUS7680"/>
          <groups:member groups:name="Transport of MetMetIle, Extracellular" groups:idRef="R_R_SUS22485"/>
          <groups:member groups:idRef="R_R_SUS6269"/>
          <groups:member groups:idRef="R_R_SUS5507"/>
          <groups:member groups:idRef="R_R_SUS0169"/>
          <groups:member groups:idRef="R_R_SUS8216"/>
          <groups:member groups:idRef="R_R_SUS6014"/>
          <groups:member groups:idRef="R_R_SUS7969"/>
          <groups:member groups:idRef="R_R_SUS6267"/>
          <groups:member groups:name="Glycocholic acid 3-sulfate ABC bile acid transporter" groups:idRef="R_R_SUS23803"/>
          <groups:member groups:name="Propionate Transport by Smct1" groups:idRef="R_R_SUS21633"/>
          <groups:member groups:idRef="R_R_SUS9177"/>
          <groups:member groups:name="Transport of MetHisLys, Extracellular" groups:idRef="R_R_SUS22484"/>
          <groups:member groups:idRef="R_R_SUS1082"/>
          <groups:member groups:idRef="R_R_SUS5424"/>
          <groups:member groups:name="Glucuronidated bile acid excretion (DCA-3G)" groups:idRef="R_R_SUS23762"/>
          <groups:member groups:name="Transport of AsntyrGly, Extracellular" groups:idRef="R_R_SUS22384"/>
          <groups:member groups:idRef="R_R_SUS0427"/>
          <groups:member groups:idRef="R_R_SUS6059"/>
          <groups:member groups:name="Transport of ProHistyr, Extracellular" groups:idRef="R_R_SUS22513"/>
          <groups:member groups:name="Transport of AspLysHis, Extracellular" groups:idRef="R_R_SUS22395"/>
          <groups:member groups:name="Transport of HisGluGln, Extracellular" groups:idRef="R_R_SUS22438"/>
          <groups:member groups:name="Acetylcholine Secretion via Secretory Vesicle (ATP Driven)" groups:idRef="R_R_SUS20020"/>
          <groups:member groups:idRef="R_R_SUS9648"/>
          <groups:member groups:idRef="R_R_SUS4887"/>
          <groups:member groups:idRef="R_R_SUS8243"/>
          <groups:member groups:name="Transport of O-Methylhippurate, Extracellular" groups:idRef="R_R_SUS22972"/>
          <groups:member groups:name="3- (3-Hydroxyphenyl)Propionate Transport via Proton Symport, Reversible into Caco 2 Cells" groups:idRef="R_R_SUS21987"/>
          <groups:member groups:idRef="R_R_SUS6000"/>
          <groups:member groups:idRef="R_R_SUS9637"/>
          <groups:member groups:idRef="R_R_SUS6065"/>
          <groups:member groups:name="Transport of Cis, Cis-11, 14-Eicosadienoyl Coenzyme A, Active Transport" groups:idRef="R_R_SUS21780"/>
          <groups:member groups:idRef="R_R_SUS5055"/>
          <groups:member groups:idRef="R_R_SUS6029"/>
          <groups:member groups:name="Transport of Lithocholate, Sodium Symport" groups:idRef="R_R_SUS21734"/>
          <groups:member groups:name="Transport of LystyrIle, Extracellular" groups:idRef="R_R_SUS22477"/>
          <groups:member groups:name="Transport of Sphingomyelin (D18:1/16:1), Vescicular Transport" groups:idRef="R_R_SUS23304"/>
          <groups:member groups:idRef="R_R_SUS0416"/>
          <groups:member groups:name="Isocholic acid ABC bile acid transporter" groups:idRef="R_R_SUS23836"/>
          <groups:member groups:idRef="R_R_SUS0395"/>
          <groups:member groups:name="Transport of GlnHisLys, Extracellular" groups:idRef="R_R_SUS22410"/>
          <groups:member groups:name="Assumed Passive Diffusion into Extracellular Space" groups:idRef="R_R_SUS23550"/>
          <groups:member groups:name="Transport of 2-Methyl-3-Hydroxy-Valerate" groups:idRef="R_R_SUS23097"/>
          <groups:member groups:idRef="R_R_SUS6020"/>
          <groups:member groups:name="Glycocholic acid 3-sulfate transport via bicarbonate countertransport" groups:idRef="R_R_SUS23804"/>
          <groups:member groups:idRef="R_R_SUS8244"/>
          <groups:member groups:name="Transport of Glycylproline by the Apical Pept1 Amino Acid Transporters" groups:idRef="R_R_SUS21394"/>
          <groups:member groups:idRef="R_R_SUS6617"/>
          <groups:member groups:idRef="R_R_SUS5498"/>
          <groups:member groups:name="Active Transport" groups:idRef="R_R_SUS20522"/>
          <groups:member groups:name="Hydrolysis of Glycylproline" groups:idRef="R_R_SUS21421"/>
          <groups:member groups:name="Transport of Oxaloacetate, Proton Symport" groups:idRef="R_R_SUS22006"/>
          <groups:member groups:idRef="R_R_SUS0384"/>
          <groups:member groups:idRef="R_R_SUS9200"/>
          <groups:member groups:idRef="R_R_SUS5413"/>
          <groups:member groups:idRef="R_R_SUS9616"/>
          <groups:member groups:idRef="R_R_SUS4903"/>
          <groups:member groups:idRef="R_R_SUS9581"/>
          <groups:member groups:name="Transport of Lysopc A C28:0" groups:idRef="R_R_SUS22849"/>
          <groups:member groups:name="Facilitated Diffusion" groups:idRef="R_R_SUS20508"/>
          <groups:member groups:idRef="R_R_SUS0392"/>
          <groups:member groups:name="Transport of Lysopc A C26:1 (Delta 5)" groups:idRef="R_R_SUS22847"/>
          <groups:member groups:name="Transport of 3-Hydroxy-Glutarate, Extracellular, Antiport" groups:idRef="R_R_SUS23123"/>
          <groups:member groups:name="Transport of Hexadecanoate" groups:idRef="R_R_SUS21413"/>
          <groups:member groups:name="Vesicular Transport" groups:idRef="R_R_SUS20503"/>
          <groups:member groups:name="Transport of 1-Lignocericylglycerophosphocholine (24:0), Lysopc A C24" groups:idRef="R_R_SUS23211"/>
          <groups:member groups:name="Transport of AspGlu, Extracellular" groups:idRef="R_R_SUS22389"/>
          <groups:member groups:name="Transport of ProLysPro, Extracellular" groups:idRef="R_R_SUS22515"/>
          <groups:member groups:name="Transport of 21-Hydroxypregnenolone, Diffusion" groups:idRef="R_R_SUS21689"/>
          <groups:member groups:name="Secretion of Noradrenaline  via Secretory Vesicle (ATP Driven)" groups:idRef="R_R_SUS20340"/>
          <groups:member groups:idRef="R_R_SUS0208"/>
          <groups:member groups:name="Transport of ArgArg, Extracellular" groups:idRef="R_R_SUS22361"/>
          <groups:member groups:name="Transport of AsnCysCys, Extracellular" groups:idRef="R_R_SUS22380"/>
          <groups:member groups:name="Utilized Transport" groups:idRef="R_R_SUS20586"/>
          <groups:member groups:idRef="R_R_SUS6430"/>
          <groups:member groups:name="Glucuronidated bile acid excretion (CA-24G)" groups:idRef="R_R_SUS23742"/>
          <groups:member groups:name="Transport in via Sodium Symport into Extracellular Space" groups:idRef="R_R_SUS23386"/>
          <groups:member groups:idRef="R_R_SUS8678"/>
          <groups:member groups:name="Transport of ArgValTrp, Extracellular" groups:idRef="R_R_SUS22378"/>
          <groups:member groups:idRef="R_R_SUS8355"/>
          <groups:member groups:idRef="R_R_SUS9626"/>
          <groups:member groups:idRef="R_R_SUS6048"/>
          <groups:member groups:idRef="R_R_SUS5654"/>
          <groups:member groups:name="Transport of N-Acetyl-L-Glutamate, Diffusion" groups:idRef="R_R_SUS21716"/>
          <groups:member groups:idRef="R_R_SUS6619"/>
          <groups:member groups:name="Isochenodeoxycholic acid transport via bicarbonate countertransport" groups:idRef="R_R_SUS23834"/>
          <groups:member groups:idRef="R_R_SUS5037"/>
          <groups:member groups:idRef="R_R_SUS6358"/>
          <groups:member groups:name="Ganglioside Ga1 (Asialo Gm1) Endocytosis" groups:idRef="R_R_SUS23635"/>
          <groups:member groups:idRef="R_R_SUS9647"/>
          <groups:member groups:idRef="R_R_SUS5533"/>
          <groups:member groups:name="Transprot of Taurolithocholate, Peroxisomal" groups:idRef="R_R_SUS22973"/>
          <groups:member groups:idRef="R_R_SUS4907"/>
          <groups:member groups:name="Bile salt transport (hyodeoxycholic acid)" groups:idRef="R_R_SUS23850"/>
          <groups:member groups:name="Transport of Glutaconate, Extracellular" groups:idRef="R_R_SUS23128"/>
          <groups:member groups:name="Transport of Hexadecenoate (N-C16:1) via Carnitine Antiport" groups:idRef="R_R_SUS22913"/>
          <groups:member groups:idRef="R_R_SUS8259"/>
          <groups:member groups:idRef="R_R_SUS6168"/>
          <groups:member groups:name="Acetoacetate Intracellular Transport Unknown Mechanism" groups:idRef="R_R_SUS20018"/>
          <groups:member groups:name="Transport of 3-Hydroxy Butyryl Carnitine" groups:idRef="R_R_SUS22850"/>
          <groups:member groups:idRef="R_R_SUS1630"/>
          <groups:member groups:idRef="R_R_SUS6531"/>
          <groups:member groups:name="Fatty Acid Intracellular Transport" groups:idRef="R_R_SUS20366"/>
          <groups:member groups:idRef="R_R_SUS9614"/>
          <groups:member groups:idRef="R_R_SUS5912"/>
          <groups:member groups:idRef="R_R_SUS1745"/>
          <groups:member groups:name="Transport of Lysopc A C28:1 (Delta 5)" groups:idRef="R_R_SUS22848"/>
          <groups:member groups:name="Intracellular Transport" groups:idRef="R_R_SUS20036"/>
          <groups:member groups:name="L-Glutamine Transport via Electroneutral Transporter" groups:idRef="R_R_SUS20275"/>
          <groups:member groups:name="Pantothenate Sodium Symporter Ii" groups:idRef="R_R_SUS20368"/>
          <groups:member groups:idRef="R_R_SUS5091"/>
          <groups:member groups:name="Transport of Phenylacetate by Diffusion" groups:idRef="R_R_SUS22007"/>
          <groups:member groups:idRef="R_R_SUS0194"/>
          <groups:member groups:idRef="R_R_SUS5655"/>
          <groups:member groups:name="Transport of 1-Palmitoleoylglycerophosphocholine (Delta 9)" groups:idRef="R_R_SUS23213"/>
          <groups:member groups:name="B-Alanine Secretion via Secretory Vesicle (ATP Driven)" groups:idRef="R_R_SUS20045"/>
          <groups:member groups:name="Transport of IleProLys, Extracellular" groups:idRef="R_R_SUS22456"/>
          <groups:member groups:idRef="R_R_SUS9585"/>
          <groups:member groups:name="Transport of Cholesterol-Ester-Palm, Endoplasmatic Reticulum, within Lipoproteins" groups:idRef="R_R_SUS23467"/>
          <groups:member groups:idRef="R_R_SUS9639"/>
          <groups:member groups:idRef="R_R_SUS9629"/>
          <groups:member groups:name="Transport of Glycine   via Proton Symport, Reversible, Lysosomal" groups:idRef="R_R_SUS20277"/>
          <groups:member groups:idRef="R_R_SUS4949"/>
          <groups:member groups:name="Transport of 2-Oxoadipate by Alpha-Ketoglutarate Antiport" groups:idRef="R_R_SUS21690"/>
          <groups:member groups:idRef="R_R_SUS6298"/>
          <groups:member groups:name="Passive Diffusion into Extracellular Space" groups:idRef="R_R_SUS23553"/>
          <groups:member groups:idRef="R_R_SUS7852"/>
          <groups:member groups:idRef="R_R_SUS7653"/>
          <groups:member groups:idRef="R_R_SUS6440"/>
          <groups:member groups:idRef="R_R_SUS6084"/>
          <groups:member groups:idRef="R_R_SUS5949"/>
          <groups:member groups:idRef="R_R_SUS6353"/>
          <groups:member groups:name="Transport (ATP-Dependent) into Extracellular Space" groups:idRef="R_R_SUS23387"/>
          <groups:member groups:name="Transport of Prostaglandin E2, Endoplasmatic Reticulum" groups:idRef="R_R_SUS22974"/>
          <groups:member groups:name="Transport of TyrTrpPhe, Extracellular" groups:idRef="R_R_SUS22580"/>
          <groups:member groups:name="Transport of 5-S-Glutathionyl-L-Dopa" groups:idRef="R_R_SUS23608"/>
          <groups:member groups:name="Transport of Hexadecenoate (N-C16:1) via Carnitine Antiport, Mitochondrial" groups:idRef="R_R_SUS22914"/>
          <groups:member groups:idRef="R_R_SUS6036"/>
          <groups:member groups:idRef="R_R_SUS5653"/>
          <groups:member groups:idRef="R_R_SUS1936"/>
          <groups:member groups:idRef="R_R_SUS4962"/>
          <groups:member groups:idRef="R_R_SUS8265"/>
          <groups:member groups:name="Transport of Cholesterol-Ester-Palm, Extracellular Space, within Lipoproteins" groups:idRef="R_R_SUS23468"/>
          <groups:member groups:name="Transport of 1-Arachidonoyl-Glycero-3-Phosphocholine" groups:idRef="R_R_SUS23193"/>
          <groups:member groups:name="Transport of 3-Hydroxydodecanoylcarnitine" groups:idRef="R_R_SUS22851"/>
          <groups:member groups:idRef="R_R_SUS9583"/>
          <groups:member groups:idRef="R_R_SUS6035"/>
          <groups:member groups:idRef="R_R_SUS5295"/>
          <groups:member groups:name="Transport of Erythro-5-Hydroxy-L-Lysinium, Diffusion" groups:idRef="R_R_SUS22008"/>
          <groups:member groups:name="Transport of Hexanoate, Cytosol" groups:idRef="R_R_SUS21989"/>
          <groups:member groups:name="Secretion of 19-Hydroxyandrost-4-Ene-3, 17-Dione" groups:idRef="R_R_SUS21728"/>
          <groups:member groups:idRef="R_R_SUS9641"/>
          <groups:member groups:name="Transport of 3-Hydroxy-3-Methyl-Glutarate" groups:idRef="R_R_SUS23100"/>
          <groups:member groups:idRef="R_R_SUS6377"/>
          <groups:member groups:idRef="R_R_SUS6445"/>
          <groups:member groups:idRef="R_R_SUS6361"/>
          <groups:member groups:idRef="R_R_SUS8491"/>
          <groups:member groups:name="Glucuronidated Compound Transport" groups:idRef="R_R_SUS20048"/>
          <groups:member groups:idRef="R_R_SUS5917"/>
          <groups:member groups:name="Transport of Sebacoyl Carnitine" groups:idRef="R_R_SUS22866"/>
          <groups:member groups:idRef="R_R_SUS4995"/>
          <groups:member groups:name="Glycodeoxycholic acid 3-sulfate ABC bile acid transporter" groups:idRef="R_R_SUS23809"/>
          <groups:member groups:idRef="R_R_SUS7664"/>
          <groups:member groups:idRef="R_R_SUS0187"/>
          <groups:member groups:name="Hydrolysis of Glycylycine for Uptake" groups:idRef="R_R_SUS21391"/>
          <groups:member groups:idRef="R_R_SUS10102"/>
          <groups:member groups:name="Glycochenodeoxycholic acid 3-sulfate ABC bile acid transporter" groups:idRef="R_R_SUS23806"/>
          <groups:member groups:name="Propionate Transport, Diffusion" groups:idRef="R_R_SUS20369"/>
          <groups:member groups:idRef="R_R_SUS6023"/>
          <groups:member groups:name="3-Dehydrocholic acid  transport via bicarbonate countertransport" groups:idRef="R_R_SUS23726"/>
          <groups:member groups:name="Transport of ArgCysGly, Extracellular" groups:idRef="R_R_SUS22364"/>
          <groups:member groups:name="Transport of Glutaconate, Mitochondrial" groups:idRef="R_R_SUS23127"/>
          <groups:member groups:idRef="R_R_SUS5048"/>
          <groups:member groups:name="Transport of TyrAlaPhe, Extracellular" groups:idRef="R_R_SUS22570"/>
          <groups:member groups:idRef="R_R_SUS6152"/>
          <groups:member groups:name="Na+/Ca2+-NH4+ Antiport" groups:idRef="R_R_SUS20334"/>
          <groups:member groups:name="Transport of ArgArgLys, Extracellular" groups:idRef="R_R_SUS22362"/>
          <groups:member groups:name="Transport of Prostaglandin E2, Mitochondrial" groups:idRef="R_R_SUS22975"/>
          <groups:member groups:name="Fatty Acid Intracellular Transport" groups:idRef="R_R_SUS20035"/>
          <groups:member groups:idRef="R_R_SUS1620"/>
          <groups:member groups:name="Transport of HisHisLys, Extracellular" groups:idRef="R_R_SUS22440"/>
          <groups:member groups:idRef="R_R_SUS9642"/>
          <groups:member groups:name="Bile Acid Intracellular Transport" groups:idRef="R_R_SUS20267"/>
          <groups:member groups:idRef="R_R_SUS6463"/>
          <groups:member groups:name="Transport of 3-Hydroxydecanoylcarnitine" groups:idRef="R_R_SUS22852"/>
          <groups:member groups:idRef="R_R_SUS6406"/>
          <groups:member groups:idRef="R_R_SUS1623"/>
          <groups:member groups:name="Transport of HisLysGlu, Extracellular" groups:idRef="R_R_SUS22442"/>
          <groups:member groups:idRef="R_R_SUS8686"/>
          <groups:member groups:idRef="R_R_SUS6076"/>
          <groups:member groups:name="Transport of Elaidic Carnitine" groups:idRef="R_R_SUS22882"/>
          <groups:member groups:idRef="R_R_SUS7665"/>
          <groups:member groups:idRef="R_R_SUS4985"/>
          <groups:member groups:idRef="R_R_SUS6044"/>
          <groups:member groups:idRef="R_R_SUS5596"/>
          <groups:member groups:name="Transport of Ammonium ion via Proton Antiport" groups:idRef="R_R_SUS20335"/>
          <groups:member groups:idRef="R_R_SUS6439"/>
          <groups:member groups:idRef="R_R_SUS3473"/>
          <groups:member groups:idRef="R_R_SUS0707"/>
          <groups:member groups:name="Transport of GlnTrpGlu, Extracellular" groups:idRef="R_R_SUS22414"/>
          <groups:member groups:idRef="R_R_SUS5657"/>
          <groups:member groups:name="Transport of 15-Deoxy-Pgd2, Antiport with Lactate" groups:idRef="R_R_SUS21782"/>
          <groups:member groups:idRef="R_R_SUS6303"/>
          <groups:member groups:name="Transport of ArgGlyGly, Extracellular" groups:idRef="R_R_SUS22368"/>
          <groups:member groups:name="Glucuronidated Compound Transport (CA-24G)" groups:idRef="R_R_SUS23743"/>
          <groups:member groups:name="Valine Transport by B0At3" groups:idRef="R_R_SUS21641"/>
          <groups:member groups:idRef="R_R_SUS5335"/>
          <groups:member groups:name="Intracellular Transport of Cholesteryl Arachidonate, Cholesterol-Ester (20:4, Delta 5, 8, 11, 14)" groups:idRef="R_R_SUS22898"/>
          <groups:member groups:idRef="R_R_SUS5975"/>
          <groups:member groups:idRef="R_R_SUS9630"/>
          <groups:member groups:name="7-Dehydrocholic acid transport via sodium cotransport" groups:idRef="R_R_SUS23741"/>
          <groups:member groups:name="Transport of 3- (4-Hydroxyphenyl)Lactate" groups:idRef="R_R_SUS21691"/>
          <groups:member groups:name="Formation of Prostaglandin I2" groups:idRef="R_R_SUS22009"/>
          <groups:member groups:idRef="R_R_SUS6362"/>
          <groups:member groups:name="Transport of Pristanoyl Coenzyme A, Peroxisomal" groups:idRef="R_R_SUS20373"/>
          <groups:member groups:idRef="R_R_SUS6069"/>
          <groups:member groups:name="Transport of Sphingomyelin (D18:1/17:0), Vescicular" groups:idRef="R_R_SUS23306"/>
          <groups:member groups:idRef="R_R_SUS5305"/>
          <groups:member groups:name="Taurodeoxycholic acid 3-sulfate ABC bile acid transporter" groups:idRef="R_R_SUS23858"/>
          <groups:member groups:name="Fatty Acid Retinol Efflux (9-Cis)" groups:idRef="R_R_SUS20386"/>
          <groups:member groups:idRef="R_R_SUS9643"/>
          <groups:member groups:name="Transport of Hexanoate, Peroxisome" groups:idRef="R_R_SUS21990"/>
          <groups:member groups:idRef="R_R_SUS6468"/>
          <groups:member groups:idRef="R_R_SUS8763"/>
          <groups:member groups:name="Transport of 3-Hydroxyhexadecenoylcarnitine" groups:idRef="R_R_SUS22853"/>
          <groups:member groups:idRef="R_R_SUS9617"/>
          <groups:member groups:name="3-Methoxytyramine Secretion via Secretory Vesicle (ATP Driven)" groups:idRef="R_R_SUS22916"/>
          <groups:member groups:name="Assumed Passive Diffusion into Extracellular Space" groups:idRef="R_R_SUS23555"/>
          <groups:member groups:name="Transport of PhetyrGln, Extracellular" groups:idRef="R_R_SUS22504"/>
          <groups:member groups:idRef="R_R_SUS6262"/>
          <groups:member groups:name="Intracellular Transport of Cholesteryl Docosahexanoate, Cholesterol-Ester (22:6, Delta 4, 7, 10, 13, 16, 19)" groups:idRef="R_R_SUS22899"/>
          <groups:member groups:idRef="R_R_SUS9677"/>
          <groups:member groups:name="Transport of Pristanal, Peroxisomal" groups:idRef="R_R_SUS20372"/>
          <groups:member groups:name="Transport of ValProTrp, Extracellular" groups:idRef="R_R_SUS22588"/>
          <groups:member groups:idRef="R_R_SUS1759"/>
          <groups:member groups:name="Transport of 8, 9-EET, Diffusion" groups:idRef="R_R_SUS21757"/>
          <groups:member groups:name="Transport of 3-Hydroxy-2-Methylpropanoate, Diffusion" groups:idRef="R_R_SUS21692"/>
          <groups:member groups:idRef="R_R_SUS9631"/>
          <groups:member groups:name="Transport of Carnosine" groups:idRef="R_R_SUS21556"/>
          <groups:member groups:name="Isochenodeoxycholic acid transport via sodium cotransport" groups:idRef="R_R_SUS23835"/>
          <groups:member groups:idRef="R_R_SUS5117"/>
          <groups:member groups:name="Transport of HisGlnAla, Extracellular" groups:idRef="R_R_SUS22436"/>
          <groups:member groups:idRef="R_R_SUS5317"/>
          <groups:member groups:idRef="R_R_SUS4993"/>
          <groups:member groups:idRef="R_R_SUS6060"/>
          <groups:member groups:name="ATP-Binding Cassette (ABC) Tcdb:3.A.1.208.2" groups:idRef="R_R_SUS20506"/>
          <groups:member groups:name="Transport of O-Phospho-L-Serine, Diffusion" groups:idRef="R_R_SUS22010"/>
          <groups:member groups:idRef="R_R_SUS6475"/>
          <groups:member groups:idRef="R_R_SUS0207"/>
          <groups:member groups:idRef="R_R_SUS5315"/>
          <groups:member groups:idRef="R_R_SUS8282"/>
          <groups:member groups:idRef="R_R_SUS7854"/>
          <groups:member groups:name="Transport of 3-Hydroxyhexadecanoylcarnitine" groups:idRef="R_R_SUS22854"/>
          <groups:member groups:idRef="R_R_SUS2141"/>
          <groups:member groups:name="Acetyl Coenzyme A Transport" groups:idRef="R_R_SUS20019"/>
          <groups:member groups:idRef="R_R_SUS8356"/>
          <groups:member groups:idRef="R_R_SUS5316"/>
          <groups:member groups:idRef="R_R_SUS2012"/>
          <groups:member groups:idRef="R_R_SUS5314"/>
          <groups:member groups:idRef="R_R_SUS9588"/>
          <groups:member groups:idRef="R_R_SUS9632"/>
          <groups:member groups:idRef="R_R_SUS5068"/>
          <groups:member groups:idRef="R_R_SUS7763"/>
          <groups:member groups:name="Transport of CysGluHis, Extracellular" groups:idRef="R_R_SUS22403"/>
          <groups:member groups:name="Transport of N-Acetyl-L-Cysteine into Extracellular Space" groups:idRef="R_R_SUS23415"/>
          <groups:member groups:idRef="R_R_SUS6363"/>
          <groups:member groups:idRef="R_R_SUS6308"/>
          <groups:member groups:idRef="R_R_SUS8492"/>
          <groups:member groups:name="Transport of ArgCysSer, Extracellular" groups:idRef="R_R_SUS22365"/>
          <groups:member groups:idRef="R_R_SUS8084"/>
          <groups:member groups:idRef="R_R_SUS6480"/>
          <groups:member groups:name="Transport of (24S)-24-Hydroxycholesterol, Endoplasmatic Reticulum, within Lipoproteins" groups:idRef="R_R_SUS23472"/>
          <groups:member groups:name="Assumed Passive Diffusion into Extracellular Space" groups:idRef="R_R_SUS23558"/>
          <groups:member groups:idRef="R_R_SUS9645"/>
          <groups:member groups:name="Transport of ArgArgMet, Extracellular" groups:idRef="R_R_SUS22363"/>
          <groups:member groups:name="Transport of L-Saccharopinate, Intracellular" groups:idRef="R_R_SUS22011"/>
          <groups:member groups:idRef="R_R_SUS9590"/>
          <groups:member groups:name="Facilitated Diffusion" groups:idRef="R_R_SUS20507"/>
          <groups:member groups:name="Transport of 1-Docosahexaenoylglycerophosphocholine" groups:idRef="R_R_SUS23194"/>
          <groups:member groups:idRef="R_R_SUS0182"/>
          <groups:member groups:idRef="R_R_SUS8351"/>
          <groups:member groups:idRef="R_R_SUS9615"/>
          <groups:member groups:name="Transport of 3-Methyl-Glutaconate, Mitochondrial" groups:idRef="R_R_SUS23103"/>
          <groups:member groups:name="Menaquinone Secretion/ Uptake (Menaquinone 8)" groups:idRef="R_R_SUS23042"/>
          <groups:member groups:name="5-Aminolevulinate Transport in via Proton Symport" groups:idRef="R_R_SUS22917"/>
          <groups:member groups:idRef="R_R_SUS5029"/>
          <groups:member groups:idRef="R_R_SUS0164"/>
          <groups:member groups:idRef="R_R_SUS5076"/>
          <groups:member groups:name="Transport of Androsterone Sulfate" groups:idRef="R_R_SUS21783"/>
          <groups:member groups:name="Transport of 3-Hydroxy-Isovaleryl Carnitine" groups:idRef="R_R_SUS22855"/>
          <groups:member groups:idRef="R_R_SUS6053"/>
          <groups:member groups:idRef="R_R_SUS5997"/>
          <groups:member groups:name="Transport of 5Alpha-Cholest-7-En-3Beta-Ol, Endoplasmatic Reticulum" groups:idRef="R_R_SUS22978"/>
          <groups:member groups:name="Transport of 3- (3-Hydroxy-Phenyl)Propionate Hydroxy Derivative Glucuronide into Urine" groups:idRef="R_R_SUS21693"/>
          <groups:member groups:name="Fatty Acid Intracellular Transport" groups:idRef="R_R_SUS20033"/>
          <groups:member groups:idRef="R_R_SUS5433"/>
          <groups:member groups:name="3-Dehydrocholic acid  transport via sodium cotransport" groups:idRef="R_R_SUS23727"/>
          <groups:member groups:idRef="R_R_SUS5437"/>
          <groups:member groups:name="Transport of Phenylalanine by Y+Lat1 Or Y+Lat2 with Symport of H" groups:idRef="R_R_SUS21417"/>
          <groups:member groups:idRef="R_R_SUS8531"/>
          <groups:member groups:idRef="R_R_SUS9633"/>
          <groups:member groups:idRef="R_R_SUS0185"/>
          <groups:member groups:idRef="R_R_SUS6989"/>
          <groups:member groups:idRef="R_R_SUS7764"/>
          <groups:member groups:name="Transport of MetPheArg, Extracellular" groups:idRef="R_R_SUS22486"/>
          <groups:member groups:idRef="R_R_SUS6077"/>
          <groups:member groups:name="Transport of (24S)-24-Hydroxycholesterol, Extracellular Space, within Lipoproteins" groups:idRef="R_R_SUS23473"/>
          <groups:member groups:name="Transport of 3-Methyl-Glutaconate, Extracellular" groups:idRef="R_R_SUS23104"/>
          <groups:member groups:idRef="R_R_SUS6629"/>
          <groups:member groups:idRef="R_R_SUS10104"/>
          <groups:member groups:name="Transport of GluLeu, Extracellular" groups:idRef="R_R_SUS22420"/>
          <groups:member groups:name="12-Dehydrocholic acid ABC bile acid transporter" groups:idRef="R_R_SUS23717"/>
          <groups:member groups:name="Transport of 5, 12, 20-Trihete, Active Transport" groups:idRef="R_R_SUS21784"/>
          <groups:member groups:name="Transport of Trans-4-Coumarate, Mitochondrial" groups:idRef="R_R_SUS23417"/>
          <groups:member groups:name="Facilitated Diffusion" groups:idRef="R_R_SUS20509"/>
          <groups:member groups:name="Transport of PhetyrLys, Extracellular" groups:idRef="R_R_SUS22505"/>
          <groups:member groups:name="13-Cis-Retinoic Acid Transport, Nuclear" groups:idRef="R_R_SUS20383"/>
          <groups:member groups:name="Transport of Pregnenolone Sulfate, Extracellular" groups:idRef="R_R_SUS23368"/>
          <groups:member groups:idRef="R_R_SUS6383"/>
          <groups:member groups:name="Transport of Indole-3-Acetate" groups:idRef="R_R_SUS21992"/>
          <groups:member groups:idRef="R_R_SUS9646"/>
          <groups:member groups:idRef="R_R_SUS6264"/>
          <groups:member groups:idRef="R_R_SUS7897"/>
          <groups:member groups:idRef="R_R_SUS6132"/>
          <groups:member groups:name="Transport via Proton Antiport (Ammonium Transporter Rh Type C Or Type B) into Extracellular Space" groups:idRef="R_R_SUS23398"/>
          <groups:member groups:idRef="R_R_SUS6392"/>
          <groups:member groups:name="Transport of 3-Hydroxyoctadecadienoylcarnitine" groups:idRef="R_R_SUS22856"/>
          <groups:member groups:name="Transport of L-Saccharopinate, Extracellular" groups:idRef="R_R_SUS22012"/>
          <groups:member groups:name="Transport of ValSerArg, Extracellular" groups:idRef="R_R_SUS22589"/>
          <groups:member groups:idRef="R_R_SUS9622"/>
          <groups:member groups:name="Transport of N6, N6, N6-Trimethyl-L-Lysine, Diffusion" groups:idRef="R_R_SUS22019"/>
          <groups:member groups:idRef="R_R_SUS6263"/>
          <groups:member groups:idRef="R_R_SUS8296"/>
          <groups:member groups:name="12-Dehydrocholic acid transport via bicarbonate countertransport" groups:idRef="R_R_SUS23718"/>
          <groups:member groups:idRef="R_R_SUS8588"/>
          <groups:member groups:idRef="R_R_SUS7765"/>
          <groups:member groups:idRef="R_R_SUS5633"/>
          <groups:member groups:idRef="R_R_SUS0446"/>
          <groups:member groups:name="Transport of Acetylcarnitine from Peroxisomes to Cytosol" groups:idRef="R_R_SUS21094"/>
          <groups:member groups:name="Sphinganine Intracellular Transport" groups:idRef="R_R_SUS23680"/>
          <groups:member groups:idRef="R_R_SUS9634"/>
          <groups:member groups:idRef="R_R_SUS5921"/>
          <groups:member groups:name="Isopentenyl Diphosphate Transport, Endoplasmatic Reticulum" groups:idRef="R_R_SUS20302"/>
          <groups:member groups:idRef="R_R_SUS7782"/>
          <groups:member groups:idRef="R_R_SUS7946"/>
          <groups:member groups:idRef="R_R_SUS4754"/>
          <groups:member groups:name="Taurochenodeoxycholic acid 3-sulfate transport via bicarbonate countertransport" groups:idRef="R_R_SUS23855"/>
          <groups:member groups:idRef="R_R_SUS5659"/>
          <groups:member groups:idRef="R_R_SUS8854"/>
          <groups:member groups:idRef="R_R_SUS5061"/>
          <groups:member groups:name="Glutamine Transport by B0At3" groups:idRef="R_R_SUS21621"/>
          <groups:member groups:name="Transport of 5-Amino-2-Oxopentanoic Acid, Extracellular" groups:idRef="R_R_SUS23574"/>
          <groups:member groups:idRef="R_R_SUS8946"/>
          <groups:member groups:idRef="R_R_SUS6103"/>
          <groups:member groups:idRef="R_R_SUS0175"/>
          <groups:member groups:idRef="R_R_SUS7434"/>
          <groups:member groups:idRef="R_R_SUS8945"/>
          <groups:member groups:idRef="R_R_SUS5446"/>
          <groups:member groups:idRef="R_R_SUS6003"/>
          <groups:member groups:name="Transport of 3-Hydroxy-Isovalerate, Mitochondrial" groups:idRef="R_R_SUS23131"/>
          <groups:member groups:idRef="R_R_SUS8789"/>
          <groups:member groups:idRef="R_R_SUS4973"/>
          <groups:member groups:idRef="R_R_SUS0265"/>
          <groups:member groups:name="Glycochenodeoxycholic acid 3-sulfate via bicarbonate countertransport" groups:idRef="R_R_SUS23807"/>
          <groups:member groups:name="Transport of 7, 10, 13-Hexadecatrienoic Acid into Extracellular Space" groups:idRef="R_R_SUS23339"/>
          <groups:member groups:name="Uptake of Arachidate" groups:idRef="R_R_SUS21437"/>
          <groups:member groups:idRef="R_R_SUS7783"/>
          <groups:member groups:name="taurohyocholic acid transport via bicarbonate countertransport" groups:idRef="R_R_SUS23862"/>
          <groups:member groups:idRef="R_R_SUS6090"/>
          <groups:member groups:name="Transport of 8, 9-EET, Active Transport" groups:idRef="R_R_SUS21758"/>
          <groups:member groups:name="Transport of HomocysteineThiolactone" groups:idRef="R_R_SUS23508"/>
          <groups:member groups:name="Transport of 5-Amino-2-Oxopentanoic Acid, Peroxisome" groups:idRef="R_R_SUS23575"/>
          <groups:member groups:idRef="R_R_SUS7804"/>
          <groups:member groups:idRef="R_R_SUS7453"/>
          <groups:member groups:idRef="R_R_SUS4756"/>
          <groups:member groups:name="ATP-Binding Cassette (ABC) Tcdb:3.A.1.204.5" groups:idRef="R_R_SUS20495"/>
          <groups:member groups:idRef="R_R_SUS7115"/>
          <groups:member groups:idRef="R_R_SUS8850"/>
          <groups:member groups:idRef="R_R_SUS5986"/>
          <groups:member groups:idRef="R_R_SUS5062"/>
          <groups:member groups:idRef="R_R_SUS7223"/>
          <groups:member groups:idRef="R_R_SUS0782"/>
          <groups:member groups:name="H Transporter, Peroxisome" groups:idRef="R_R_SUS20297"/>
          <groups:member groups:idRef="R_R_SUS8551"/>
          <groups:member groups:idRef="R_R_SUS8656"/>
          <groups:member groups:idRef="R_R_SUS10075"/>
          <groups:member groups:idRef="R_R_SUS6190"/>
          <groups:member groups:idRef="R_R_SUS7785"/>
          <groups:member groups:name="Hydrolysis of Leucylglycine" groups:idRef="R_R_SUS21495"/>
          <groups:member groups:idRef="R_R_SUS8633"/>
          <groups:member groups:idRef="R_R_SUS5073"/>
          <groups:member groups:idRef="R_R_SUS5612"/>
          <groups:member groups:idRef="R_R_SUS6287"/>
          <groups:member groups:name="Transport of Lanosterol, Endoplasmic Reticulum" groups:idRef="R_R_SUS23576"/>
          <groups:member groups:name="Transport of 18 Hydroxy Arachidonic Acid, Extracellular Space, Active Transport" groups:idRef="R_R_SUS23433"/>
          <groups:member groups:idRef="R_R_SUS4844"/>
          <groups:member groups:idRef="R_R_SUS6055"/>
          <groups:member groups:name="Transport of Sphingomyelin (D18:1/23:0), Vescicular" groups:idRef="R_R_SUS23322"/>
          <groups:member groups:idRef="R_R_SUS4850"/>
          <groups:member groups:idRef="R_R_SUS1930"/>
          <groups:member groups:name="Transport of Choline Phosphate" groups:idRef="R_R_SUS21557"/>
          <groups:member groups:idRef="R_R_SUS7964"/>
          <groups:member groups:idRef="R_R_SUS3746"/>
          <groups:member groups:name="D-Aspartate Transport, Extracellular" groups:idRef="R_R_SUS21438"/>
          <groups:member groups:idRef="R_R_SUS5107"/>
          <groups:member groups:name="Transport of 11, 12-EET, FATP" groups:idRef="R_R_SUS21760"/>
          <groups:member groups:idRef="R_R_SUS7650"/>
          <groups:member groups:name="Transport of GlytyrLys, Extracellular" groups:idRef="R_R_SUS22430"/>
          <groups:member groups:name="Fatty Acid Intracellular Transport" groups:idRef="R_R_SUS20392"/>
          <groups:member groups:name="Asparagine Transport by B0At3" groups:idRef="R_R_SUS21607"/>
          <groups:member groups:name="Transport of Decanoyl Carnitine" groups:idRef="R_R_SUS22865"/>
          <groups:member groups:name="Transport (ATP-Dependent) into Extracellular Space" groups:idRef="R_R_SUS23510"/>
          <groups:member groups:idRef="R_R_SUS8048"/>
          <groups:member groups:name="Transport of 1-Myristoylglycerophosphocholine" groups:idRef="R_R_SUS23199"/>
          <groups:member groups:idRef="R_R_SUS7788"/>
          <groups:member groups:idRef="R_R_SUS7693"/>
          <groups:member groups:idRef="R_R_SUS4062"/>
          <groups:member groups:idRef="R_R_SUS4902"/>
          <groups:member groups:idRef="R_R_SUS8837"/>
          <groups:member groups:name="Transport Reaction for Malate" groups:idRef="R_R_SUS21496"/>
          <groups:member groups:idRef="R_R_SUS7437"/>
          <groups:member groups:name="Mitochondrial Carrier (Mc) Tcdb:2.A.29.7.2" groups:idRef="R_R_SUS20577"/>
          <groups:member groups:idRef="R_R_SUS7583"/>
          <groups:member groups:idRef="R_R_SUS6134"/>
          <groups:member groups:idRef="R_R_SUS1696"/>
          <groups:member groups:idRef="R_R_SUS5524"/>
          <groups:member groups:idRef="R_R_SUS6474"/>
          <groups:member groups:idRef="R_R_SUS4892"/>
          <groups:member groups:name="Aspartate Intake by System Asct-1 Transporter" groups:idRef="R_R_SUS21439"/>
          <groups:member groups:idRef="R_R_SUS0176"/>
          <groups:member groups:idRef="R_R_SUS7636"/>
          <groups:member groups:name="Dihydrofolate Reversible Mitochondrial Transport" groups:idRef="R_R_SUS20111"/>
          <groups:member groups:name="Transport of 1-Arachidonoyl-Sn-Glycero-3-Phosphoethanolamine" groups:idRef="R_R_SUS23224"/>
          <groups:member groups:name="Lipid, Flip-Flop Intracellular Transport" groups:idRef="R_R_SUS20108"/>
          <groups:member groups:idRef="R_R_SUS7758"/>
          <groups:member groups:idRef="R_R_SUS6046"/>
          <groups:member groups:name="Sodium/Ammonium Proton Antiporter" groups:idRef="R_R_SUS20333"/>
          <groups:member groups:idRef="R_R_SUS4843"/>
          <groups:member groups:idRef="R_R_SUS6094"/>
          <groups:member groups:idRef="R_R_SUS6097"/>
          <groups:member groups:idRef="R_R_SUS0317"/>
          <groups:member groups:idRef="R_R_SUS5673"/>
          <groups:member groups:name="Phytosphingosine Transport, from Er to Cytosol (Flippase?)" groups:idRef="R_R_SUS23688"/>
          <groups:member groups:idRef="R_R_SUS9613"/>
          <groups:member groups:name="Estrone-Sulphate Transport by ABCa11" groups:idRef="R_R_SUS21614"/>
          <groups:member groups:name="Transport of ThrMetArg, Extracellular" groups:idRef="R_R_SUS22535"/>
          <groups:member groups:idRef="R_R_SUS7790"/>
          <groups:member groups:idRef="R_R_SUS9597"/>
          <groups:member groups:idRef="R_R_SUS0412"/>
          <groups:member groups:idRef="R_R_SUS8797"/>
          <groups:member groups:idRef="R_R_SUS6505"/>
          <groups:member groups:idRef="R_R_SUS9609"/>
          <groups:member groups:idRef="R_R_SUS6628"/>
          <groups:member groups:idRef="R_R_SUS5064"/>
          <groups:member groups:idRef="R_R_SUS8051"/>
          <groups:member groups:idRef="R_R_SUS3022"/>
          <groups:member groups:idRef="R_R_SUS6259"/>
          <groups:member groups:idRef="R_R_SUS8922"/>
          <groups:member groups:idRef="R_R_SUS5675"/>
          <groups:member groups:idRef="R_R_SUS3024"/>
          <groups:member groups:idRef="R_R_SUS5491"/>
          <groups:member groups:idRef="R_R_SUS5559"/>
          <groups:member groups:idRef="R_R_SUS5674"/>
          <groups:member groups:idRef="R_R_SUS9180"/>
          <groups:member groups:name="Mitochondrial Carrier (Mc) Tcdb:2.A.29.7.2" groups:idRef="R_R_SUS20578"/>
          <groups:member groups:idRef="R_R_SUS7127"/>
          <groups:member groups:idRef="R_R_SUS7808"/>
          <groups:member groups:idRef="R_R_SUS7173"/>
          <groups:member groups:idRef="R_R_SUS4874"/>
          <groups:member groups:idRef="R_R_SUS8567"/>
          <groups:member groups:idRef="R_R_SUS8929"/>
          <groups:member groups:idRef="R_R_SUS1908"/>
          <groups:member groups:idRef="R_R_SUS6514"/>
          <groups:member groups:idRef="R_R_SUS6118"/>
          <groups:member groups:name="Transport of Squalene, Endoplasmatic Reticulum, within Chylomicron" groups:idRef="R_R_SUS23435"/>
          <groups:member groups:name="Transport of GluThrLys, Extracellular" groups:idRef="R_R_SUS22424"/>
          <groups:member groups:idRef="R_R_SUS7797"/>
          <groups:member groups:idRef="R_R_SUS6117"/>
          <groups:member groups:idRef="R_R_SUS7761"/>
          <groups:member groups:name="Transport of 14, 15-EET, Active Transport" groups:idRef="R_R_SUS21761"/>
          <groups:member groups:idRef="R_R_SUS5115"/>
          <groups:member groups:name="Transport of 1-Docosatetraenoylglycerophosphocholine (Delta 7, 10, 13, 16), Sn1-Lpc (22:4)" groups:idRef="R_R_SUS23208"/>
          <groups:member groups:idRef="R_R_SUS5109"/>
          <groups:member groups:idRef="R_R_SUS7685"/>
          <groups:member groups:name="Cysteamine:Oxygen Oxidoreductase, Extracellular" groups:idRef="R_R_SUS21440"/>
          <groups:member groups:idRef="R_R_SUS6179"/>
          <groups:member groups:name="Transport of 9 (10)-Epome, Active Transport" groups:idRef="R_R_SUS21762"/>
          <groups:member groups:name="Ursodeoxycholic acid transport via bicarbonate countertransport" groups:idRef="R_R_SUS23873"/>
          <groups:member groups:idRef="R_R_SUS9598"/>
          <groups:member groups:name="Carnitine Transport Peroxisome to Mitochondria" groups:idRef="R_R_SUS20090"/>
          <groups:member groups:idRef="R_R_SUS8128"/>
          <groups:member groups:idRef="R_R_SUS6249"/>
          <groups:member groups:idRef="R_R_SUS6140"/>
          <groups:member groups:name="Transport of L-Histidine by Hpt3 Or Hpt4 Peptide Transporters" groups:idRef="R_R_SUS21400"/>
          <groups:member groups:idRef="R_R_SUS10079"/>
          <groups:member groups:idRef="R_R_SUS9600"/>
          <groups:member groups:idRef="R_R_SUS6525"/>
          <groups:member groups:idRef="R_R_SUS8050"/>
          <groups:member groups:idRef="R_R_SUS9182"/>
          <groups:member groups:idRef="R_R_SUS6093"/>
          <groups:member groups:idRef="R_R_SUS5994"/>
          <groups:member groups:idRef="R_R_SUS5575"/>
          <groups:member groups:idRef="R_R_SUS5216"/>
          <groups:member groups:name="Transport of HisLysAla, Extracellular" groups:idRef="R_R_SUS22441"/>
          <groups:member groups:idRef="R_R_SUS7117"/>
          <groups:member groups:name="Transport of Cystine" groups:idRef="R_R_SUS21558"/>
          <groups:member groups:idRef="R_R_SUS6524"/>
          <groups:member groups:name="Transport of 3-Hydroxy-Adipate, Extracellular" groups:idRef="R_R_SUS23137"/>
          <groups:member groups:idRef="R_R_SUS8687"/>
          <groups:member groups:idRef="R_R_SUS8863"/>
          <groups:member groups:idRef="R_R_SUS8016"/>
          <groups:member groups:name="10-Formyltetrahydrofolate Mitochondrial Transport via Diffusion" groups:idRef="R_R_SUS20000"/>
          <groups:member groups:idRef="R_R_SUS8840"/>
          <groups:member groups:name="Transport of 2-Linoleoylglycerophosphoethanolamine, Vescicular" groups:idRef="R_R_SUS23288"/>
          <groups:member groups:idRef="R_R_SUS1900"/>
          <groups:member groups:name="Transport of dATP into Mitochondria" groups:idRef="R_R_SUS21442"/>
          <groups:member groups:idRef="R_R_SUS5983"/>
          <groups:member groups:idRef="R_R_SUS6381"/>
          <groups:member groups:idRef="R_R_SUS7523"/>
          <groups:member groups:idRef="R_R_SUS6223"/>
          <groups:member groups:idRef="R_R_SUS5641"/>
          <groups:member groups:idRef="R_R_SUS7694"/>
          <groups:member groups:name="Leukotriene Transport by ABCa8" groups:idRef="R_R_SUS21627"/>
          <groups:member groups:idRef="R_R_SUS5719"/>
          <groups:member groups:idRef="R_R_SUS7810"/>
          <groups:member groups:idRef="R_R_SUS3025"/>
          <groups:member groups:idRef="R_R_SUS4855"/>
          <groups:member groups:name="Transport of Lipoate  via Sodium Symport" groups:idRef="R_R_SUS20310"/>
          <groups:member groups:name="Transport of dCMP" groups:idRef="R_R_SUS21559"/>
          <groups:member groups:name="Dopa Transport by Ent4" groups:idRef="R_R_SUS21612"/>
          <groups:member groups:name="Transport of L-Histidine by Y+Lat1 Or Y+Lat2 Transporters" groups:idRef="R_R_SUS21401"/>
          <groups:member groups:name="Transport of Apo B, Extracellular" groups:idRef="R_R_SUS23581"/>
          <groups:member groups:name="Transport of 1-Eicosenoylglycerophosphocholine (Delta 11) , Sn1-Lpc (20:1)" groups:idRef="R_R_SUS23204"/>
          <groups:member groups:name="Bile Acid Intracellular Transport" groups:idRef="R_R_SUS20395"/>
          <groups:member groups:name="Transport of 1-Didecanoylglycerophosphoethanolamine (C12:0 Pe)" groups:idRef="R_R_SUS23215"/>
          <groups:member groups:idRef="R_R_SUS5112"/>
          <groups:member groups:idRef="R_R_SUS3019"/>
          <groups:member groups:idRef="R_R_SUS7806"/>
          <groups:member groups:name="ATP-Binding Cassette (ABC) Tcdb:3.A.1.203.3" groups:idRef="R_R_SUS20579"/>
          <groups:member groups:idRef="R_R_SUS6533"/>
          <groups:member groups:name="P-Cresol Uptake into the Liver" groups:idRef="R_R_SUS22078"/>
          <groups:member groups:idRef="R_R_SUS8020"/>
          <groups:member groups:name="Transport of ThrIleArg, Extracellular" groups:idRef="R_R_SUS22534"/>
          <groups:member groups:name="Transport of L-Arginosuccinic Acid" groups:idRef="R_R_SUS21643"/>
          <groups:member groups:idRef="R_R_SUS1855"/>
          <groups:member groups:name="Indole Uptake into the Liver" groups:idRef="R_R_SUS22076"/>
          <groups:member groups:idRef="R_R_SUS8841"/>
          <groups:member groups:name="Transport of Sphingomyelin (D18:0/24:0), Vescicular Transport" groups:idRef="R_R_SUS23324"/>
          <groups:member groups:idRef="R_R_SUS3867"/>
          <groups:member groups:name="Transport of Sphingomyelin (D18:1/23:0), Active" groups:idRef="R_R_SUS23321"/>
          <groups:member groups:idRef="R_R_SUS1752"/>
          <groups:member groups:idRef="R_R_SUS0225"/>
          <groups:member groups:name="Uptake of Octadecanoate (N-C18:0)" groups:idRef="R_R_SUS21499"/>
          <groups:member groups:idRef="R_R_SUS6019"/>
          <groups:member groups:idRef="R_R_SUS4468"/>
          <groups:member groups:idRef="R_R_SUS6530"/>
          <groups:member groups:name="Transport of Squalene, Extracellular Space, within Chylomicron" groups:idRef="R_R_SUS23436"/>
          <groups:member groups:name="Postulated Transport Reaction" groups:idRef="R_R_SUS20504"/>
          <groups:member groups:name="Omega Hydroxy Testosterone Transport" groups:idRef="R_R_SUS23671"/>
          <groups:member groups:name="Transport of ValLeuPhe, Extracellular" groups:idRef="R_R_SUS22585"/>
          <groups:member groups:idRef="R_R_SUS8614"/>
          <groups:member groups:name="Transport of Trans-Delta-2-Heptadecanoic Acid, Extracellular" groups:idRef="R_R_SUS23343"/>
          <groups:member groups:idRef="R_R_SUS9606"/>
          <groups:member groups:idRef="R_R_SUS6092"/>
          <groups:member groups:name="Transport of 1-Pentadecanoylglycerophosphocholine, Sn1-Lpc (15:0)" groups:idRef="R_R_SUS23200"/>
          <groups:member groups:name="Transport of Dihydroxyacetone Phosphate" groups:idRef="R_R_SUS21560"/>
          <groups:member groups:name="Free Diffusion" groups:idRef="R_R_SUS20543"/>
          <groups:member groups:name="Transport by Glut-5 Transporter into Extracellular Space" groups:idRef="R_R_SUS23374"/>
          <groups:member groups:idRef="R_R_SUS8842"/>
          <groups:member groups:name="Chloride Hydroxide Mitochondrial Transport" groups:idRef="R_R_SUS24578"/>
          <groups:member groups:idRef="R_R_SUS7579"/>
          <groups:member groups:name="Transport of L-Proline by the Apical Imino Amino Acid Transporters" groups:idRef="R_R_SUS21422"/>
          <groups:member groups:idRef="R_R_SUS6047"/>
          <groups:member groups:name="Melatonin Diffusion, Cytosol" groups:idRef="R_R_SUS23514"/>
          <groups:member groups:idRef="R_R_SUS0359"/>
          <groups:member groups:idRef="R_R_SUS8359"/>
          <groups:member groups:name="Fatty Acid Intracellular Transport, Mitochondrial" groups:idRef="R_R_SUS23674"/>
          <groups:member groups:name="ATP-Binding Cassette (ABC) Tcdb:3.A.1.203.3" groups:idRef="R_R_SUS20580"/>
          <groups:member groups:idRef="R_R_SUS5658"/>
          <groups:member groups:idRef="R_R_SUS7812"/>
          <groups:member groups:idRef="R_R_SUS5464"/>
          <groups:member groups:name="Transport of 9 (10)-Epome, Diffusion" groups:idRef="R_R_SUS21763"/>
          <groups:member groups:name="Transport of Apo B, Extracellular" groups:idRef="R_R_SUS23583"/>
          <groups:member groups:name="Vesicular Transport" groups:idRef="R_R_SUS20529"/>
          <groups:member groups:idRef="R_R_SUS6529"/>
          <groups:member groups:name="Transport of 3-Hydroxy-Adipate, Peroxisomal" groups:idRef="R_R_SUS23136"/>
          <groups:member groups:name="Facilitated Diffusion" groups:idRef="R_R_SUS20544"/>
          <groups:member groups:name="Transport of PhePheAsn, Extracellular" groups:idRef="R_R_SUS22497"/>
          <groups:member groups:idRef="R_R_SUS2104"/>
          <groups:member groups:idRef="R_R_SUS8597"/>
          <groups:member groups:idRef="R_R_SUS4905"/>
          <groups:member groups:idRef="R_R_SUS8843"/>
          <groups:member groups:idRef="R_R_SUS7743"/>
          <groups:member groups:name="Transport of Dimethylglycine" groups:idRef="R_R_SUS21561"/>
          <groups:member groups:name="Transport of UDP-Glucuronate" groups:idRef="R_R_SUS21572"/>
          <groups:member groups:idRef="R_R_SUS6149"/>
          <groups:member groups:name="Transport of Ornithine, Peroxisomal" groups:idRef="R_R_SUS23438"/>
          <groups:member groups:idRef="R_R_SUS6107"/>
          <groups:member groups:name="Hypoxanthine Faciliated Transport from Lysosome" groups:idRef="R_R_SUS20298"/>
          <groups:member groups:name="1A25HVITD2t" groups:idRef="R_R_SUS24579"/>
          <groups:member groups:idRef="R_R_SUS8289"/>
          <groups:member groups:idRef="R_R_SUS6526"/>
          <groups:member groups:name="Fatty Acid Intracellular Transport, Mitochondrial" groups:idRef="R_R_SUS23675"/>
          <groups:member groups:idRef="R_R_SUS6165"/>
          <groups:member groups:idRef="R_R_SUS8865"/>
          <groups:member groups:idRef="R_R_SUS5114"/>
          <groups:member groups:idRef="R_R_SUS7830"/>
          <groups:member groups:idRef="R_R_SUS8269"/>
          <groups:member groups:name="Transport of TyrCysThr, Extracellular" groups:idRef="R_R_SUS22575"/>
          <groups:member groups:name="3-dehydro-lithocholic acid transport via sodium cotransport" groups:idRef="R_R_SUS23735"/>
          <groups:member groups:idRef="R_R_SUS5443"/>
          <groups:member groups:idRef="R_R_SUS8414"/>
          <groups:member groups:name="Transport of Apo C1, Extracellular" groups:idRef="R_R_SUS23584"/>
          <groups:member groups:idRef="R_R_SUS7109"/>
          <groups:member groups:idRef="R_R_SUS7979"/>
          <groups:member groups:idRef="R_R_SUS6379"/>
          <groups:member groups:idRef="R_R_SUS5448"/>
          <groups:member groups:idRef="R_R_SUS8231"/>
          <groups:member groups:idRef="R_R_SUS1144"/>
          <groups:member groups:idRef="R_R_SUS8599"/>
          <groups:member groups:idRef="R_R_SUS7990"/>
          <groups:member groups:idRef="R_R_SUS5197"/>
          <groups:member groups:idRef="R_R_SUS0019"/>
          <groups:member groups:name="Transport of 3, 4-Dihydroxy-L-Phenylalanine by Lat1 in Association with 4F2Hc, Across the Apical Surface of the Membranes" groups:idRef="R_R_SUS21369"/>
          <groups:member groups:name="Transport of Leucylleucine by the Apical Pept1 Amino Acid Transporters" groups:idRef="R_R_SUS21406"/>
          <groups:member groups:name="6-Hydroxymelatonin Diffusion, Cytosol" groups:idRef="R_R_SUS23516"/>
          <groups:member groups:idRef="R_R_SUS6294"/>
          <groups:member groups:name="Bile Acid Intracellular Transport" groups:idRef="R_R_SUS20396"/>
          <groups:member groups:name="Fatty Acid Intracellular Transport, Mitochondrial" groups:idRef="R_R_SUS23676"/>
          <groups:member groups:name="Transport of Histidine by Y+Lat1 Or Y+Lat2 with Symporter of H" groups:idRef="R_R_SUS21402"/>
          <groups:member groups:idRef="R_R_SUS5125"/>
          <groups:member groups:idRef="R_R_SUS8943"/>
          <groups:member groups:name="Transport of Ornithine, Extracellular Space" groups:idRef="R_R_SUS23439"/>
          <groups:member groups:name="1A25HVITD2tm" groups:idRef="R_R_SUS24580"/>
          <groups:member groups:name="Transport of Ethanolamine Phosphate" groups:idRef="R_R_SUS21562"/>
          <groups:member groups:idRef="R_R_SUS5066"/>
          <groups:member groups:name="Transport of GluTrpAla, Extracellular" groups:idRef="R_R_SUS22425"/>
          <groups:member groups:name="Utilized Transport" groups:idRef="R_R_SUS20581"/>
          <groups:member groups:name="Tauroursodeoxycholic acid 3-sulfate transport via bicarbonate countertransport" groups:idRef="R_R_SUS23865"/>
          <groups:member groups:idRef="R_R_SUS6100"/>
          <groups:member groups:name="Estrone-Sulphate Transport by ABCa8" groups:idRef="R_R_SUS21615"/>
          <groups:member groups:name="Transport of GluIleLys, Extracellular" groups:idRef="R_R_SUS22419"/>
          <groups:member groups:idRef="R_R_SUS5924"/>
          <groups:member groups:idRef="R_R_SUS7814"/>
          <groups:member groups:name="Transport of 1-Oleoylglycerophosphocholine (Delta 9)" groups:idRef="R_R_SUS23212"/>
          <groups:member groups:name="Transport of 1-Stearoylglycerophosphocholine" groups:idRef="R_R_SUS23214"/>
          <groups:member groups:idRef="R_R_SUS6006"/>
          <groups:member groups:idRef="R_R_SUS5637"/>
          <groups:member groups:name="Transport of Methyl-Histidine by System L Transport (Lat2)" groups:idRef="R_R_SUS21698"/>
          <groups:member groups:idRef="R_R_SUS8754"/>
          <groups:member groups:idRef="R_R_SUS8866"/>
          <groups:member groups:idRef="R_R_SUS8430"/>
          <groups:member groups:idRef="R_R_SUS7712"/>
          <groups:member groups:idRef="R_R_SUS8864"/>
          <groups:member groups:idRef="R_R_SUS7994"/>
          <groups:member groups:name="Transport of dCTP into Mitochondria" groups:idRef="R_R_SUS21443"/>
          <groups:member groups:name="Transport of 5-Guanidino-2-Oxopentanoic Acid, Peroxisomal" groups:idRef="R_R_SUS23440"/>
          <groups:member groups:idRef="R_R_SUS8600"/>
          <groups:member groups:idRef="R_R_SUS7832"/>
          <groups:member groups:name="Transport of Hexanoylcarnitine into Cytosol" groups:idRef="R_R_SUS21109"/>
          <groups:member groups:name="Transport of 12 (13)-Epome, FATP" groups:idRef="R_R_SUS21764"/>
          <groups:member groups:idRef="R_R_SUS7793"/>
          <groups:member groups:name="Transport of Fumarate" groups:idRef="R_R_SUS21563"/>
          <groups:member groups:name="Transport of ProCys, Extracellular" groups:idRef="R_R_SUS22509"/>
          <groups:member groups:idRef="R_R_SUS8944"/>
          <groups:member groups:idRef="R_R_SUS9602"/>
          <groups:member groups:idRef="R_R_SUS6462"/>
          <groups:member groups:name="Transport of Apo C1, Extracellular" groups:idRef="R_R_SUS23586"/>
          <groups:member groups:name="Secretion of P-Cresol Sulfate" groups:idRef="R_R_SUS22079"/>
          <groups:member groups:idRef="R_R_SUS6332"/>
          <groups:member groups:idRef="R_R_SUS5435"/>
          <groups:member groups:name="Transport of 5Alpha-Pregnane-3, 20-Dione, Extracellular" groups:idRef="R_R_SUS23367"/>
          <groups:member groups:idRef="R_R_SUS0308"/>
          <groups:member groups:idRef="R_R_SUS5199"/>
          <groups:member groups:idRef="R_R_SUS8756"/>
          <groups:member groups:idRef="R_R_SUS6314"/>
          <groups:member groups:idRef="R_R_SUS3020"/>
          <groups:member groups:idRef="R_R_SUS7899"/>
          <groups:member groups:name="Transport of Sphingomyelin (D18:1/21:0), Active" groups:idRef="R_R_SUS23315"/>
          <groups:member groups:name="Hydroxyprogesterone Transport, Antiport" groups:idRef="R_R_SUS23248"/>
          <groups:member groups:name="Phytoceramide Transport, Golgi Apparatus" groups:idRef="R_R_SUS23678"/>
          <groups:member groups:name="Extracellular Transport of Digalactosylceramidesulfate, Active Transport" groups:idRef="R_R_SUS23249"/>
          <groups:member groups:idRef="R_R_SUS6293"/>
          <groups:member groups:idRef="R_R_SUS8086"/>
          <groups:member groups:idRef="R_R_SUS6256"/>
          <groups:member groups:idRef="R_R_SUS6105"/>
          <groups:member groups:idRef="R_R_SUS0364"/>
          <groups:member groups:name="Transport of Ubiquinone into Mitochondria" groups:idRef="R_R_SUS21514"/>
          <groups:member groups:name="Transport of Sphingomyelin (D18:0/24:0)" groups:idRef="R_R_SUS23245"/>
          <groups:member groups:name="Transport of Sphingomyelin (D18:0/25:0), Vescicular Transport" groups:idRef="R_R_SUS23326"/>
          <groups:member groups:idRef="R_R_SUS5041"/>
          <groups:member groups:idRef="R_R_SUS4898"/>
          <groups:member groups:idRef="R_R_SUS6098"/>
          <groups:member groups:idRef="R_R_SUS6516"/>
          <groups:member groups:idRef="R_R_SUS0444"/>
          <groups:member groups:idRef="R_R_SUS5047"/>
          <groups:member groups:idRef="R_R_SUS8602"/>
          <groups:member groups:idRef="R_R_SUS6073"/>
          <groups:member groups:idRef="R_R_SUS9178"/>
          <groups:member groups:idRef="R_R_SUS8862"/>
          <groups:member groups:name="Transport of Glycerophosphocholine" groups:idRef="R_R_SUS21564"/>
          <groups:member groups:idRef="R_R_SUS8893"/>
          <groups:member groups:idRef="R_R_SUS5077"/>
          <groups:member groups:idRef="R_R_SUS9619"/>
          <groups:member groups:name="Utilized Transport" groups:idRef="R_R_SUS20582"/>
          <groups:member groups:name="(R)-Pantetheine Amidohydrolase" groups:idRef="R_R_SUS21502"/>
          <groups:member groups:name="Transport of Apo C2, Extracellular" groups:idRef="R_R_SUS23587"/>
          <groups:member groups:idRef="R_R_SUS8858"/>
          <groups:member groups:idRef="R_R_SUS8860"/>
          <groups:member groups:name="Putrescine Export via Putrescine/Arginine Exchanger" groups:idRef="R_R_SUS23399"/>
          <groups:member groups:name="O-Acetylcarnintine Transport into Mitochondria via Diffusion" groups:idRef="R_R_SUS20022"/>
          <groups:member groups:idRef="R_R_SUS7815"/>
          <groups:member groups:name="Uptake of P-Cresol Sulfate" groups:idRef="R_R_SUS22080"/>
          <groups:member groups:name="Transport of 5-Guanidino-2-Oxopentanoic Acid, Extracellular" groups:idRef="R_R_SUS23441"/>
          <groups:member groups:idRef="R_R_SUS8438"/>
          <groups:member groups:name="Transport (ATP-Dependent) into Extracellular Space" groups:idRef="R_R_SUS23389"/>
          <groups:member groups:idRef="R_R_SUS8868"/>
          <groups:member groups:idRef="R_R_SUS7224"/>
          <groups:member groups:idRef="R_R_SUS6018"/>
          <groups:member groups:name="Transport of Isoleucine, Mitochondrial" groups:idRef="R_R_SUS20299"/>
          <groups:member groups:idRef="R_R_SUS6106"/>
          <groups:member groups:idRef="R_R_SUS7836"/>
          <groups:member groups:name="Bile Acid Intracellular Transport" groups:idRef="R_R_SUS20397"/>
          <groups:member groups:idRef="R_R_SUS9595"/>
          <groups:member groups:name="Transport of Dihydroxyacetone Phosphate into Cytosol" groups:idRef="R_R_SUS21445"/>
          <groups:member groups:name="Transport of Iron (Fe2+), Mitochondrial" groups:idRef="R_R_SUS20250"/>
          <groups:member groups:idRef="R_R_SUS5445"/>
          <groups:member groups:name="Cholesterol Precursor Intracellular Transport" groups:idRef="R_R_SUS20016"/>
          <groups:member groups:name="Assumed Passive Diffusion into Extracellular Space" groups:idRef="R_R_SUS23519"/>
          <groups:member groups:idRef="R_R_SUS6304"/>
          <groups:member groups:idRef="R_R_SUS5640"/>
          <groups:member groups:idRef="R_R_SUS8907"/>
          <groups:member groups:idRef="R_R_SUS8612"/>
          <groups:member groups:idRef="R_R_SUS0391"/>
          <groups:member groups:idRef="R_R_SUS0376"/>
          <groups:member groups:idRef="R_R_SUS7844"/>
          <groups:member groups:idRef="R_R_SUS5489"/>
          <groups:member groups:idRef="R_R_SUS4249"/>
          <groups:member groups:name="Transport of D-Glucuronate" groups:idRef="R_R_SUS21565"/>
          <groups:member groups:idRef="R_R_SUS7982"/>
          <groups:member groups:name="Transport of 12 (13)-Epome, Diffusion" groups:idRef="R_R_SUS21765"/>
          <groups:member groups:idRef="R_R_SUS8926"/>
          <groups:member groups:name="Bile Acid Intracellular Transport" groups:idRef="R_R_SUS20398"/>
          <groups:member groups:idRef="R_R_SUS6012"/>
          <groups:member groups:name="Transport of LeuLeuTrp, Extracellular" groups:idRef="R_R_SUS22462"/>
          <groups:member groups:name="Transport of PheAsnMet, Extracellular" groups:idRef="R_R_SUS22488"/>
          <groups:member groups:idRef="R_R_SUS5672"/>
          <groups:member groups:idRef="R_R_SUS7947"/>
          <groups:member groups:idRef="R_R_SUS8871"/>
          <groups:member groups:idRef="R_R_SUS6306"/>
          <groups:member groups:name="Diphopshate Transporter, Mitochondrial" groups:idRef="R_R_SUS21503"/>
          <groups:member groups:name="Hydrolysis of Leucylleucine" groups:idRef="R_R_SUS21405"/>
          <groups:member groups:name="D-Proline Transport, Extracellular" groups:idRef="R_R_SUS21504"/>
          <groups:member groups:idRef="R_R_SUS9196"/>
          <groups:member groups:name="Transport of LeuAsnAsp, Extracellular" groups:idRef="R_R_SUS22460"/>
          <groups:member groups:idRef="R_R_SUS8869"/>
          <groups:member groups:idRef="R_R_SUS3946"/>
          <groups:member groups:idRef="R_R_SUS6032"/>
          <groups:member groups:idRef="R_R_SUS5201"/>
          <groups:member groups:name="Transport of Apo C2, Extracellular" groups:idRef="R_R_SUS23589"/>
          <groups:member groups:name="Transport of 6-Oxo-Prostaglandin F1Alpha, Lactate Antiport" groups:idRef="R_R_SUS21766"/>
          <groups:member groups:idRef="R_R_SUS9599"/>
          <groups:member groups:idRef="R_R_SUS6177"/>
          <groups:member groups:idRef="R_R_SUS8618"/>
          <groups:member groups:idRef="R_R_SUS7759"/>
          <groups:member groups:idRef="R_R_SUS7837"/>
          <groups:member groups:name="Transport of Isocitrate" groups:idRef="R_R_SUS21566"/>
          <groups:member groups:idRef="R_R_SUS5643"/>
          <groups:member groups:idRef="R_R_SUS7826"/>
          <groups:member groups:name="Sphinganine Intracellular Transport" groups:idRef="R_R_SUS23681"/>
          <groups:member groups:name="Active Transport" groups:idRef="R_R_SUS20515"/>
          <groups:member groups:name="Transport of 1-Eicosatetraenoylglycerophosphocholine (Delta 8, 11, 14, 17), Sn1-Lpc (20:4)" groups:idRef="R_R_SUS23206"/>
          <groups:member groups:idRef="R_R_SUS1135"/>
          <groups:member groups:idRef="R_R_SUS6250"/>
          <groups:member groups:idRef="R_R_SUS8894"/>
          <groups:member groups:name="Transport of 1-Arachidonoylglycerophosphoinositol, Vescicular" groups:idRef="R_R_SUS23250"/>
          <groups:member groups:name="Lithocholic acid 3-sulfate transport via bicarbonate countertransport" groups:idRef="R_R_SUS23848"/>
          <groups:member groups:idRef="R_R_SUS6183"/>
          <groups:member groups:name="Transport of Apo C3, Extracellular" groups:idRef="R_R_SUS23590"/>
          <groups:member groups:idRef="R_R_SUS5303"/>
          <groups:member groups:idRef="R_R_SUS5486"/>
          <groups:member groups:idRef="R_R_SUS8000"/>
          <groups:member groups:idRef="R_R_SUS8870"/>
          <groups:member groups:idRef="R_R_SUS6260"/>
          <groups:member groups:idRef="R_R_SUS6185"/>
          <groups:member groups:name="Transport of IleTrptyr, Extracellular" groups:idRef="R_R_SUS22458"/>
          <groups:member groups:idRef="R_R_SUS5627"/>
          <groups:member groups:name="Transport of GluMet, Extracellular" groups:idRef="R_R_SUS22421"/>
          <groups:member groups:name="Transport of Trans, Cis, Cis-2, 11, 14-Eicosatrienoic Acid" groups:idRef="R_R_SUS23346"/>
          <groups:member groups:idRef="R_R_SUS7997"/>
          <groups:member groups:name="Transport of HisLysVal, Extracellular" groups:idRef="R_R_SUS22445"/>
          <groups:member groups:idRef="R_R_SUS9181"/>
          <groups:member groups:idRef="R_R_SUS5070"/>
          <groups:member groups:idRef="R_R_SUS8631"/>
          <groups:member groups:name="Sphingosine Intracellular Transport" groups:idRef="R_R_SUS23682"/>
          <groups:member groups:idRef="R_R_SUS8266"/>
          <groups:member groups:name="Transport of L-2-Aminoadipate" groups:idRef="R_R_SUS21567"/>
          <groups:member groups:idRef="R_R_SUS5937"/>
          <groups:member groups:idRef="R_R_SUS6186"/>
          <groups:member groups:name="Transport of 3Beta-Hydroxyandrost-5-En-17-One" groups:idRef="R_R_SUS23444"/>
          <groups:member groups:idRef="R_R_SUS8909"/>
          <groups:member groups:idRef="R_R_SUS5430"/>
          <groups:member groups:idRef="R_R_SUS4914"/>
          <groups:member groups:idRef="R_R_SUS6189"/>
          <groups:member groups:idRef="R_R_SUS6252"/>
          <groups:member groups:idRef="R_R_SUS6289"/>
          <groups:member groups:idRef="R_R_SUS5661"/>
          <groups:member groups:name="Transport of Glutaryl Carnitine" groups:idRef="R_R_SUS22873"/>
          <groups:member groups:idRef="R_R_SUS6324"/>
          <groups:member groups:idRef="R_R_SUS8039"/>
          <groups:member groups:idRef="R_R_SUS7718"/>
          <groups:member groups:idRef="R_R_SUS5536"/>
          <groups:member groups:idRef="R_R_SUS10073"/>
          <groups:member groups:idRef="R_R_SUS5933"/>
          <groups:member groups:idRef="R_R_SUS1902"/>
          <groups:member groups:idRef="R_R_SUS6318"/>
          <groups:member groups:idRef="R_R_SUS7633"/>
          <groups:member groups:idRef="R_R_SUS5465"/>
          <groups:member groups:idRef="R_R_SUS4948"/>
          <groups:member groups:name="Core7 (Mucin O-Glycan) Export" groups:idRef="R_R_SUS22936"/>
          <groups:member groups:idRef="R_R_SUS7988"/>
          <groups:member groups:name="Transport of 1-Docosapentenoylglycerophosphocholine (Delta 4, 7, 10, 13, 16), Sn1-Lpc (22:5)-W6, Vescicular" groups:idRef="R_R_SUS23273"/>
          <groups:member groups:idRef="R_R_SUS5459"/>
          <groups:member groups:name="Glucuronidated bile acid excretion (LCA-24G)" groups:idRef="R_R_SUS23841"/>
          <groups:member groups:idRef="R_R_SUS8912"/>
          <groups:member groups:idRef="R_R_SUS5943"/>
          <groups:member groups:idRef="R_R_SUS0343"/>
          <groups:member groups:idRef="R_R_SUS0363"/>
          <groups:member groups:name="Transport of 1-Docosatetraenoylglycerophosphocholine (Delta 7, 10, 13, 16), Sn1-Lpc (22:4), Vescicular" groups:idRef="R_R_SUS23271"/>
          <groups:member groups:idRef="R_R_SUS0347"/>
          <groups:member groups:idRef="R_R_SUS5461"/>
          <groups:member groups:name="Transport of TrptyrGln, Extracellular" groups:idRef="R_R_SUS22566"/>
          <groups:member groups:idRef="R_R_SUS4977"/>
          <groups:member groups:idRef="R_R_SUS5602"/>
          <groups:member groups:idRef="R_R_SUS5439"/>
          <groups:member groups:name="Transport of Trans-Hexadec-2-Enoyl Coenzyme A" groups:idRef="R_R_SUS20281"/>
          <groups:member groups:idRef="R_R_SUS5617"/>
          <groups:member groups:name="Transport of Apo C3, Extracellular" groups:idRef="R_R_SUS23592"/>
          <groups:member groups:idRef="R_R_SUS4928"/>
          <groups:member groups:idRef="R_R_SUS9179"/>
          <groups:member groups:name="Transport of AspHisCys, Extracellular" groups:idRef="R_R_SUS22392"/>
          <groups:member groups:idRef="R_R_SUS7637"/>
          <groups:member groups:idRef="R_R_SUS6342"/>
          <groups:member groups:name="Transport of HisCysCys, Extracellular" groups:idRef="R_R_SUS22435"/>
          <groups:member groups:idRef="R_R_SUS9192"/>
          <groups:member groups:idRef="R_R_SUS0340"/>
          <groups:member groups:name="Intra-Cellular Transport of Acetyl-Glycine" groups:idRef="R_R_SUS21717"/>
          <groups:member groups:name="Transport of HisAsp, Extracellular" groups:idRef="R_R_SUS22434"/>
          <groups:member groups:idRef="R_R_SUS7986"/>
          <groups:member groups:idRef="R_R_SUS5237"/>
          <groups:member groups:idRef="R_R_SUS6733"/>
          <groups:member groups:idRef="R_R_SUS7989"/>
          <groups:member groups:idRef="R_R_SUS6109"/>
          <groups:member groups:idRef="R_R_SUS5527"/>
          <groups:member groups:name="Transport of Acetyl Homoserine, Intracellular" groups:idRef="R_R_SUS22034"/>
          <groups:member groups:name="Taurocholic acid 3-sulfate ABC bile acid transporter" groups:idRef="R_R_SUS23851"/>
          <groups:member groups:name="Transport of GluMetHis, Extracellular" groups:idRef="R_R_SUS22422"/>
          <groups:member groups:name="Biotin Uptake (Antiport)" groups:idRef="R_R_SUS20053"/>
          <groups:member groups:idRef="R_R_SUS7720"/>
          <groups:member groups:name="Core8 (Mucin O-Glycan) Export" groups:idRef="R_R_SUS22937"/>
          <groups:member groups:idRef="R_R_SUS5313"/>
          <groups:member groups:name="Transport of 5(S)-HETE, Active Transport" groups:idRef="R_R_SUS21741"/>
          <groups:member groups:name="Transport of 1-Docosapentenoylglycerophosphocholine (Delta 7, 10, 13, 16, 19), Sn1-Lpc (22:5)-W3, Vescicular" groups:idRef="R_R_SUS23272"/>
          <groups:member groups:idRef="R_R_SUS6213"/>
          <groups:member groups:name="Transport of Adipoyl Carnitine" groups:idRef="R_R_SUS22875"/>
          <groups:member groups:name="Beta-Tocopherol (Vit. E) Transport" groups:idRef="R_R_SUS20056"/>
          <groups:member groups:name="Transport of Apo E, Extracellular" groups:idRef="R_R_SUS23593"/>
          <groups:member groups:name="Intracellular Transport of Cortisone" groups:idRef="R_R_SUS21789"/>
          <groups:member groups:idRef="R_R_SUS5240"/>
          <groups:member groups:name="Glucuronidated bile acid excretion (HDCA-6G)" groups:idRef="R_R_SUS23827"/>
          <groups:member groups:idRef="R_R_SUS5603"/>
          <groups:member groups:name="Histamine Secretion via Secretory Vesicle (ATP Driven)" groups:idRef="R_R_SUS20284"/>
          <groups:member groups:idRef="R_R_SUS8030"/>
          <groups:member groups:idRef="R_R_SUS7722"/>
          <groups:member groups:idRef="R_R_SUS6167"/>
          <groups:member groups:name="Transport of L-Malate" groups:idRef="R_R_SUS21536"/>
          <groups:member groups:name="Palmitate Er Export" groups:idRef="R_R_SUS20280"/>
          <groups:member groups:name="Transport of 1-Docosahexenoylglycerophosphocholine (Delta 4, 7, 10, 13, 16, 19), Sn1-Lpc (22:6), Vescicular" groups:idRef="R_R_SUS23274"/>
          <groups:member groups:idRef="R_R_SUS6124"/>
          <groups:member groups:idRef="R_R_SUS0300"/>
          <groups:member groups:idRef="R_R_SUS5007"/>
          <groups:member groups:name="Dst_Antigen (Mucin O-Glycan) Export" groups:idRef="R_R_SUS22938"/>
          <groups:member groups:name="Extracellular Transport of Acetyl-Glycine" groups:idRef="R_R_SUS21718"/>
          <groups:member groups:idRef="R_R_SUS4906"/>
          <groups:member groups:name="Transport of AsnPheAsp, Extracellular" groups:idRef="R_R_SUS22382"/>
          <groups:member groups:idRef="R_R_SUS4894"/>
          <groups:member groups:idRef="R_R_SUS8061"/>
          <groups:member groups:idRef="R_R_SUS5105"/>
          <groups:member groups:idRef="R_R_SUS5521"/>
          <groups:member groups:name="Transport of 7-Ketolithocholate, Sodium Symport" groups:idRef="R_R_SUS22996"/>
          <groups:member groups:name="Transport of HisProLys, Extracellular" groups:idRef="R_R_SUS22449"/>
          <groups:member groups:name="hyocholic acid transport via bicarbonate countertransport" groups:idRef="R_R_SUS23830"/>
          <groups:member groups:idRef="R_R_SUS6328"/>
          <groups:member groups:name="Transport for Beta-Hydroxy-Beta-Methylbutyrate" groups:idRef="R_R_SUS21775"/>
          <groups:member groups:name="Transport of Octanoyl Carnitine" groups:idRef="R_R_SUS22877"/>
          <groups:member groups:idRef="R_R_SUS5219"/>
          <groups:member groups:name="Transport of 1-Oleoylglycerophosphocholine (Delta 9), Vescicular" groups:idRef="R_R_SUS23276"/>
          <groups:member groups:idRef="R_R_SUS8053"/>
          <groups:member groups:name="Orotate-Glutamate Antiport" groups:idRef="R_R_SUS21537"/>
          <groups:member groups:idRef="R_R_SUS1904"/>
          <groups:member groups:name="Transport of Apo E, Extracellular" groups:idRef="R_R_SUS23595"/>
          <groups:member groups:idRef="R_R_SUS5320"/>
          <groups:member groups:name="Transport of Acetyl-Lysine, Extracellular" groups:idRef="R_R_SUS21719"/>
          <groups:member groups:idRef="R_R_SUS5221"/>
          <groups:member groups:idRef="R_R_SUS7724"/>
          <groups:member groups:name="Galactosamine Import" groups:idRef="R_R_SUS22939"/>
          <groups:member groups:name="Transport of ArgLysAsp, Extracellular" groups:idRef="R_R_SUS22371"/>
          <groups:member groups:idRef="R_R_SUS5539"/>
          <groups:member groups:idRef="R_R_SUS5344"/>
          <groups:member groups:idRef="R_R_SUS4939"/>
          <groups:member groups:idRef="R_R_SUS0027"/>
          <groups:member groups:name="Transport of (R)-Pantothenate" groups:idRef="R_R_SUS21538"/>
          <groups:member groups:name="Transport of Suberyl Carnitine" groups:idRef="R_R_SUS22878"/>
          <groups:member groups:name="Transport of 1-Palmitoylglycerophosphocholine, Vescicular" groups:idRef="R_R_SUS23277"/>
          <groups:member groups:idRef="R_R_SUS5246"/>
          <groups:member groups:idRef="R_R_SUS5908"/>
          <groups:member groups:name="Transport of Phenylpyruvate via Proton Symport" groups:idRef="R_R_SUS23049"/>
          <groups:member groups:name="Transport of 1-Lignocericylglycerophosphocholine (24:0), Lysopc A C24, Vescicular" groups:idRef="R_R_SUS23275"/>
          <groups:member groups:idRef="R_R_SUS5494"/>
          <groups:member groups:idRef="R_R_SUS8060"/>
          <groups:member groups:name="Glucuronidated bile acid excretion (CDCA-24G)" groups:idRef="R_R_SUS23749"/>
          <groups:member groups:idRef="R_R_SUS0307"/>
          <groups:member groups:name="Transport of Phenylacetylglycine, Extracellular" groups:idRef="R_R_SUS22037"/>
          <groups:member groups:name="Transport of Leutyrtyr, Extracellular" groups:idRef="R_R_SUS22468"/>
          <groups:member groups:idRef="R_R_SUS5966"/>
          <groups:member groups:idRef="R_R_SUS5955"/>
          <groups:member groups:idRef="R_R_SUS5206"/>
          <groups:member groups:idRef="R_R_SUS7726"/>
          <groups:member groups:idRef="R_R_SUS0312"/>
          <groups:member groups:name="Transport of Adenosylcobalamin into the Intestine" groups:idRef="R_R_SUS21383"/>
          <groups:member groups:name="Transport of Lauroyl Carnitine" groups:idRef="R_R_SUS22879"/>
          <groups:member groups:idRef="R_R_SUS4979"/>
          <groups:member groups:idRef="R_R_SUS1897"/>
          <groups:member groups:idRef="R_R_SUS5116"/>
          <groups:member groups:name="Menaquinone Secretion/ Uptake (Menaquinone 10)" groups:idRef="R_R_SUS22940"/>
          <groups:member groups:name="Glycoursodeoxycholic acid 3-sulfate ABC bile acid transporter" groups:idRef="R_R_SUS23812"/>
          <groups:member groups:idRef="R_R_SUS5515"/>
          <groups:member groups:name="Transport of LeuProArg, Extracellular" groups:idRef="R_R_SUS22464"/>
          <groups:member groups:idRef="R_R_SUS1913"/>
          <groups:member groups:idRef="R_R_SUS8370"/>
          <groups:member groups:name="Transport of LeuPro, Extracellular" groups:idRef="R_R_SUS22463"/>
          <groups:member groups:name="Uptake of Linoleic Acid" groups:idRef="R_R_SUS21408"/>
          <groups:member groups:name="Intracellular Transport of Acetyl-Lysine" groups:idRef="R_R_SUS21720"/>
          <groups:member groups:idRef="R_R_SUS5944"/>
          <groups:member groups:idRef="R_R_SUS9197"/>
          <groups:member groups:idRef="R_R_SUS8924"/>
          <groups:member groups:name="Transport of Glyceraldehyde" groups:idRef="R_R_SUS21540"/>
          <groups:member groups:idRef="R_R_SUS5346"/>
          <groups:member groups:idRef="R_R_SUS5222"/>
          <groups:member groups:name="Lipid, Flip-Flop Intracellular Transport" groups:idRef="R_R_SUS20252"/>
          <groups:member groups:idRef="R_R_SUS8919"/>
          <groups:member groups:idRef="R_R_SUS8234"/>
          <groups:member groups:idRef="R_R_SUS5952"/>
          <groups:member groups:name="Taurocholic acid 3-sulfate transport via bicarbonate countertransport" groups:idRef="R_R_SUS23852"/>
          <groups:member groups:name="Folate Transport by Oat1" groups:idRef="R_R_SUS21617"/>
          <groups:member groups:name="Transport of LeuAlaArg, Extracellular" groups:idRef="R_R_SUS22459"/>
          <groups:member groups:idRef="R_R_SUS8918"/>
          <groups:member groups:idRef="R_R_SUS7679"/>
          <groups:member groups:name="Transport of 7-Ketolithocholate, Active Transport" groups:idRef="R_R_SUS22995"/>
          <groups:member groups:name="Transport of Dodecenoyl Carnitine" groups:idRef="R_R_SUS22880"/>
          <groups:member groups:name="Transport of CysAsnMet, Extracellular" groups:idRef="R_R_SUS22399"/>
          <groups:member groups:idRef="R_R_SUS5528"/>
          <groups:member groups:idRef="R_R_SUS5322"/>
          <groups:member groups:name="Transport of CysAspPhe, Extracellular" groups:idRef="R_R_SUS22400"/>
          <groups:member groups:idRef="R_R_SUS5212"/>
          <groups:member groups:idRef="R_R_SUS5326"/>
          <groups:member groups:idRef="R_R_SUS6233"/>
          <groups:member groups:name="3-Methyl-Crotonyl-Glycine Transport, Mitochondrial" groups:idRef="R_R_SUS23059"/>
          <groups:member groups:idRef="R_R_SUS4926"/>
          <groups:member groups:idRef="R_R_SUS0029"/>
          <groups:member groups:idRef="R_R_SUS7727"/>
          <groups:member groups:idRef="R_R_SUS5959"/>
          <groups:member groups:name="Transport of CysGlnMet, Extracellular" groups:idRef="R_R_SUS22402"/>
          <groups:member groups:name="Isocholic acid transport via bicarbonate countertransport" groups:idRef="R_R_SUS23837"/>
          <groups:member groups:name="Menaquinone Secretion/ Uptake (Menaquinone 11)" groups:idRef="R_R_SUS22941"/>
          <groups:member groups:idRef="R_R_SUS6301"/>
          <groups:member groups:name="Transport of Estriol" groups:idRef="R_R_SUS22039"/>
          <groups:member groups:name="Glycodeoxycholic acid 3-sulfate via bicarbonate countertransport" groups:idRef="R_R_SUS23810"/>
          <groups:member groups:idRef="R_R_SUS8932"/>
          <groups:member groups:idRef="R_R_SUS5546"/>
          <groups:member groups:name="3-Methyl-2-Oxobutanoate Mitochondrial Transport via Proton Symport" groups:idRef="R_R_SUS20007"/>
          <groups:member groups:name="Transport of Cis-Aconitate, Extracellular" groups:idRef="R_R_SUS21653"/>
          <groups:member groups:idRef="R_R_SUS5231"/>
          <groups:member groups:idRef="R_R_SUS5065"/>
          <groups:member groups:name="Diffusion of N(2)-Acetyl-L-Ornithine" groups:idRef="R_R_SUS21721"/>
          <groups:member groups:idRef="R_R_SUS8236"/>
          <groups:member groups:idRef="R_R_SUS4913"/>
          <groups:member groups:idRef="R_R_SUS6199"/>
          <groups:member groups:idRef="R_R_SUS5503"/>
          <groups:member groups:idRef="R_R_SUS5470"/>
          <groups:member groups:idRef="R_R_SUS4469"/>
          <groups:member groups:idRef="R_R_SUS5928"/>
          <groups:member groups:name="Transport of Decadienoyl Carnitine" groups:idRef="R_R_SUS22881"/>
          <groups:member groups:name="Transport of Deoxycholate" groups:idRef="R_R_SUS21737"/>
          <groups:member groups:idRef="R_R_SUS6232"/>
          <groups:member groups:name="Bile salt transport (hyocholic acid)" groups:idRef="R_R_SUS23832"/>
          <groups:member groups:name="Transport of 5(S)-HETE, Diffusion" groups:idRef="R_R_SUS21742"/>
          <groups:member groups:name="Phosphate Transport In/Out via Na+ Symporter" groups:idRef="R_R_SUS21050"/>
          <groups:member groups:idRef="R_R_SUS0026"/>
          <groups:member groups:name="Transport of Phytanoylcoa from Cytosol to Peroxisomes." groups:idRef="R_R_SUS21351"/>
          <groups:member groups:name="Transport of Azelaic Acid (C08261, Azelate), Extracellular" groups:idRef="R_R_SUS21654"/>
          <groups:member groups:idRef="R_R_SUS7729"/>
          <groups:member groups:idRef="R_R_SUS6258"/>
          <groups:member groups:name="Arginine Mitochondrial Transport via Ornithine Carrier" groups:idRef="R_R_SUS20037"/>
          <groups:member groups:name="Transport of 1-Didecanoylglycerophosphoethanolamine (C12:0 Pe), Vescicular" groups:idRef="R_R_SUS23280"/>
          <groups:member groups:idRef="R_R_SUS4941"/>
          <groups:member groups:idRef="R_R_SUS6781"/>
          <groups:member groups:name="Transport of ArgGluGlu, Extracellular" groups:idRef="R_R_SUS22366"/>
          <groups:member groups:name="Intra-Cellular Transport of Acetyl-Threonine" groups:idRef="R_R_SUS21722"/>
          <groups:member groups:idRef="R_R_SUS2514"/>
          <groups:member groups:name="Menaquinone Secretion/ Uptake (Menaquinone 7)" groups:idRef="R_R_SUS22942"/>
          <groups:member groups:idRef="R_R_SUS8239"/>
          <groups:member groups:name="Transport of Taurodeoxycholate" groups:idRef="R_R_SUS21743"/>
          <groups:member groups:idRef="R_R_SUS4946"/>
          <groups:member groups:idRef="R_R_SUS5523"/>
          <groups:member groups:name="Transport of Glyoxylate, Extracellular" groups:idRef="R_R_SUS23054"/>
          <groups:member groups:name="Transport of TrpThrGlu, Extracellular" groups:idRef="R_R_SUS22563"/>
          <groups:member groups:name="Transport of TrpMetVal, Extracellular" groups:idRef="R_R_SUS22557"/>
          <groups:member groups:name="Transport of 3-Methoxy-4-Hydroxymandelate, Mitochondrial" groups:idRef="R_R_SUS23051"/>
          <groups:member groups:name="Transport of CystyrAsn, Extracellular" groups:idRef="R_R_SUS22407"/>
          <groups:member groups:name="Fatty Acid Transport via Diffusion" groups:idRef="R_R_SUS20361"/>
          <groups:member groups:idRef="R_R_SUS4882"/>
          <groups:member groups:idRef="R_R_SUS4433"/>
          <groups:member groups:name="Transport of 1-Tridecanoylglycerophosphoethanolamine (C13:0 Pe), Vescicular" groups:idRef="R_R_SUS23281"/>
          <groups:member groups:idRef="R_R_SUS4990"/>
          <groups:member groups:name="Transport of 1-Stearoylglycerophosphocholine, Vescicular" groups:idRef="R_R_SUS23279"/>
          <groups:member groups:name="Extracellular Transport of Acetyl-Threonine" groups:idRef="R_R_SUS21723"/>
          <groups:member groups:idRef="R_R_SUS5198"/>
          <groups:member groups:idRef="R_R_SUS1744"/>
          <groups:member groups:idRef="R_R_SUS1906"/>
          <groups:member groups:name="Transport of Guanidinoacetic Acid" groups:idRef="R_R_SUS21542"/>
          <groups:member groups:idRef="R_R_SUS5545"/>
          <groups:member groups:idRef="R_R_SUS8347"/>
          <groups:member groups:idRef="R_R_SUS5232"/>
          <groups:member groups:idRef="R_R_SUS0303"/>
          <groups:member groups:name="Transport of Palmitoleoyl-Carnitine" groups:idRef="R_R_SUS22883"/>
          <groups:member groups:idRef="R_R_SUS6234"/>
          <groups:member groups:idRef="R_R_SUS7730"/>
          <groups:member groups:name="Dopamine 4-0-Sulfate Transport (Diffusion)" groups:idRef="R_R_SUS23601"/>
          <groups:member groups:name="Transport of Glycylsarcosine by the Apical Pept1 Amino Acid Transporters" groups:idRef="R_R_SUS21396"/>
          <groups:member groups:name="Transport of ArgProMet, Extracellular" groups:idRef="R_R_SUS22373"/>
          <groups:member groups:idRef="R_R_SUS7635"/>
          <groups:member groups:name="Menaquinone Secretion/ Uptake (Menaquinone 9)" groups:idRef="R_R_SUS22943"/>
          <groups:member groups:name="Butyrate Mitochondrial Transport via Proton Symport, Reversible" groups:idRef="R_R_SUS20055"/>
          <groups:member groups:name="Glucose Transport via Membrane Vesicle" groups:idRef="R_R_SUS20272"/>
          <groups:member groups:idRef="R_R_SUS6089"/>
          <groups:member groups:idRef="R_R_SUS7838"/>
          <groups:member groups:idRef="R_R_SUS8080"/>
          <groups:member groups:name="Transport of 6, 7-Dihydroxy-1, 2, 3, 4-Tetrahydroisoquinoline" groups:idRef="R_R_SUS23625"/>
          <groups:member groups:idRef="R_R_SUS6351"/>
          <groups:member groups:idRef="R_R_SUS6311"/>
          <groups:member groups:idRef="R_R_SUS5535"/>
          <groups:member groups:name="Transport of ArgPheArg, Extracellular" groups:idRef="R_R_SUS22372"/>
          <groups:member groups:idRef="R_R_SUS5476"/>
          <groups:member groups:idRef="R_R_SUS8925"/>
          <groups:member groups:name="Transport of Adipic Acid, Diffusion" groups:idRef="R_R_SUS21724"/>
          <groups:member groups:name="Transport of L-Ascorbate by Svct1 Or Svct2 Transporter" groups:idRef="R_R_SUS21374"/>
          <groups:member groups:idRef="R_R_SUS6273"/>
          <groups:member groups:idRef="R_R_SUS5584"/>
          <groups:member groups:name="Transport of 11, 12-EET, Diffusion" groups:idRef="R_R_SUS23177"/>
          <groups:member groups:idRef="R_R_SUS0348"/>
          <groups:member groups:idRef="R_R_SUS9593"/>
          <groups:member groups:idRef="R_R_SUS5549"/>
          <groups:member groups:idRef="R_R_SUS5362"/>
          <groups:member groups:idRef="R_R_SUS3478"/>
          <groups:member groups:name="De-Fuc Form of Pa6 (W/O Peptide Linkage) Transport, Lysosome to Extracellular" groups:idRef="R_R_SUS22944"/>
          <groups:member groups:name="V-Type ATPase, H+ Transporting, Lysosomal" groups:idRef="R_R_SUS20038"/>
          <groups:member groups:idRef="R_R_SUS1909"/>
          <groups:member groups:idRef="R_R_SUS5629"/>
          <groups:member groups:idRef="R_R_SUS5035"/>
          <groups:member groups:idRef="R_R_SUS5504"/>
          <groups:member groups:name="Transport of Taurodeoxycholate, Antiport with Bicarbonate" groups:idRef="R_R_SUS21744"/>
          <groups:member groups:idRef="R_R_SUS6275"/>
          <groups:member groups:name="Transport of 3-Hydroxy-Isovalerate, Extracellular" groups:idRef="R_R_SUS23132"/>
          <groups:member groups:idRef="R_R_SUS5547"/>
          <groups:member groups:name="Transport of Dodecanedioyl Carnitine" groups:idRef="R_R_SUS22867"/>
          <groups:member groups:idRef="R_R_SUS5014"/>
          <groups:member groups:name="Transport of 6Z,9Z-Octadecadienoylcarnitine" groups:idRef="R_R_SUS22885"/>
          <groups:member groups:name="Secretion of 2-Hydroxyadipic Acid" groups:idRef="R_R_SUS21725"/>
          <groups:member groups:idRef="R_R_SUS7644"/>
          <groups:member groups:idRef="R_R_SUS5003"/>
          <groups:member groups:idRef="R_R_SUS5587"/>
          <groups:member groups:name="Glucuronidated Compound Transport (LCA-24G)" groups:idRef="R_R_SUS23842"/>
          <groups:member groups:idRef="R_R_SUS6928"/>
          <groups:member groups:idRef="R_R_SUS9018"/>
          <groups:member groups:name="Transport of AsnMetPro, Extracellular" groups:idRef="R_R_SUS22381"/>
          <groups:member groups:idRef="R_R_SUS0274"/>
          <groups:member groups:name="Transport of Guanosine-5&apos;-Diphosphate" groups:idRef="R_R_SUS20269"/>
          <groups:member groups:name="Transport of 1-Tridecanoylglycerophosphoethanolamine (C13:0 Pe)" groups:idRef="R_R_SUS23216"/>
          <groups:member groups:name="Secretion of Sulfocysteine into Extracellular Space" groups:idRef="R_R_SUS21510"/>
          <groups:member groups:idRef="R_R_SUS6235"/>
          <groups:member groups:idRef="R_R_SUS6325"/>
          <groups:member groups:name="Transport of 5-S-Methyl-5-Thioadenosine" groups:idRef="R_R_SUS21520"/>
          <groups:member groups:name="Taurochenodeoxycholic acid 3-sulfate ABC bile acid transporter" groups:idRef="R_R_SUS23854"/>
          <groups:member groups:name="Transport of GlnHisHis, Extracellular" groups:idRef="R_R_SUS22409"/>
          <groups:member groups:idRef="R_R_SUS5213"/>
          <groups:member groups:name="Stn_Antigen (Mucin O-Glycan) Export" groups:idRef="R_R_SUS22945"/>
          <groups:member groups:idRef="R_R_SUS4976"/>
          <groups:member groups:idRef="R_R_SUS6074"/>
          <groups:member groups:idRef="R_R_SUS5015"/>
          <groups:member groups:name="Transport of Linoleyl Carnitine" groups:idRef="R_R_SUS22886"/>
          <groups:member groups:idRef="R_R_SUS5939"/>
          <groups:member groups:idRef="R_R_SUS5031"/>
          <groups:member groups:name="Transport of Allantoin" groups:idRef="R_R_SUS21726"/>
          <groups:member groups:name="Transport of TrpGluLeu, Extracellular" groups:idRef="R_R_SUS22545"/>
          <groups:member groups:idRef="R_R_SUS5241"/>
          <groups:member groups:idRef="R_R_SUS6313"/>
          <groups:member groups:name="Transport of 1-Hexadecenoylglycerophosphoethanolamine (C16:1 Pe, Delta 9), Vescicular" groups:idRef="R_R_SUS23284"/>
          <groups:member groups:idRef="R_R_SUS7824"/>
          <groups:member groups:idRef="R_R_SUS8358"/>
          <groups:member groups:name="Transport of GlnLysLys, Extracellular" groups:idRef="R_R_SUS22411"/>
          <groups:member groups:idRef="R_R_SUS6217"/>
          <groups:member groups:name="Phosphate Transporter, Peroxisome" groups:idRef="R_R_SUS20364"/>
          <groups:member groups:idRef="R_R_SUS5113"/>
          <groups:member groups:idRef="R_R_SUS4942"/>
          <groups:member groups:name="Transport of SerGlyGlu, Extracellular" groups:idRef="R_R_SUS22525"/>
          <groups:member groups:idRef="R_R_SUS5474"/>
          <groups:member groups:idRef="R_R_SUS0424"/>
          <groups:member groups:name="Glycoursodeoxycholic acid 3-sulfate via bicarbonate countertransport" groups:idRef="R_R_SUS23813"/>
          <groups:member groups:idRef="R_R_SUS6214"/>
          <groups:member groups:name="Transport of Guanidinoacetic Acid" groups:idRef="R_R_SUS21543"/>
          <groups:member groups:name="Transport of L-Oleoylcarnitine" groups:idRef="R_R_SUS22887"/>
          <groups:member groups:name="Transport of AlaGlyLys, Extracellular" groups:idRef="R_R_SUS22355"/>
          <groups:member groups:idRef="R_R_SUS5940"/>
          <groups:member groups:idRef="R_R_SUS5079"/>
          <groups:member groups:name="Transport of 1-Heptadecanoylglycerophosphoethanolamine (C17:0 Pe), Vescicular" groups:idRef="R_R_SUS23285"/>
          <groups:member groups:idRef="R_R_SUS8369"/>
          <groups:member groups:name="Transport of S-Adenosyl-L-Methionine, Paracellular Transport" groups:idRef="R_R_SUS21727"/>
          <groups:member groups:idRef="R_R_SUS0311"/>
          <groups:member groups:idRef="R_R_SUS8655"/>
          <groups:member groups:idRef="R_R_SUS6068"/>
          <groups:member groups:name="Transport of CysSerMet, Extracellular" groups:idRef="R_R_SUS22406"/>
          <groups:member groups:idRef="R_R_SUS5619"/>
          <groups:member groups:idRef="R_R_SUS6309"/>
          <groups:member groups:idRef="R_R_SUS8930"/>
          <groups:member groups:idRef="R_R_SUS5082"/>
          <groups:member groups:idRef="R_R_SUS10125"/>
          <groups:member groups:name="Propionate Transport, Diffusion" groups:idRef="R_R_SUS20370"/>
          <groups:member groups:idRef="R_R_SUS9594"/>
          <groups:member groups:idRef="R_R_SUS0211"/>
          <groups:member groups:idRef="R_R_SUS6236"/>
          <groups:member groups:idRef="R_R_SUS1701"/>
          <groups:member groups:name="Transport of CysCys, Extracellular" groups:idRef="R_R_SUS22401"/>
          <groups:member groups:idRef="R_R_SUS7634"/>
          <groups:member groups:name="Bile Acid Intracellular Transport" groups:idRef="R_R_SUS20268"/>
          <groups:member groups:idRef="R_R_SUS7770"/>
          <groups:member groups:name="Transport of O-Propanoylcarnitine" groups:idRef="R_R_SUS22888"/>
          <groups:member groups:idRef="R_R_SUS7666"/>
          <groups:member groups:name="Transport of Prostaglandin A2, Intracellular" groups:idRef="R_R_SUS21747"/>
          <groups:member groups:idRef="R_R_SUS0262"/>
          <groups:member groups:name="Metanephrine Secretion via Secretory Vesicle (ATP Driven)" groups:idRef="R_R_SUS20325"/>
          <groups:member groups:idRef="R_R_SUS5452"/>
          <groups:member groups:name="Transport of L-Kynurenine" groups:idRef="R_R_SUS21544"/>
          <groups:member groups:idRef="R_R_SUS5236"/>
          <groups:member groups:idRef="R_R_SUS6382"/>
          <groups:member groups:name="Transport 3-Methoxy-4-Hydroxymandelate, Extracellular" groups:idRef="R_R_SUS23052"/>
          <groups:member groups:idRef="R_R_SUS6326"/>
          <groups:member groups:idRef="R_R_SUS8382"/>
          <groups:member groups:name="Transport of ArgLeuPhe, Extracellular" groups:idRef="R_R_SUS22370"/>
          <groups:member groups:name="Transport of Phenylpyruvate via Proton Symport, Mitochondrial" groups:idRef="R_R_SUS23050"/>
          <groups:member groups:name="1-Eicosatrienoylglycerophosphoethanolamine (Delta 11, 14, 17), Lpe (20:3), Vescicular" groups:idRef="R_R_SUS23286"/>
          <groups:member groups:idRef="R_R_SUS7842"/>
          <groups:member groups:idRef="R_R_SUS5526"/>
          <groups:member groups:name="Secretion of Vanil-Lactate" groups:idRef="R_R_SUS23080"/>
          <groups:member groups:idRef="R_R_SUS6083"/>
          <groups:member groups:name="Transport of Pristanoylcoa from Cytosol to Peroxisomes." groups:idRef="R_R_SUS21349"/>
          <groups:member groups:idRef="R_R_SUS4896"/>
          <groups:member groups:idRef="R_R_SUS7799"/>
          <groups:member groups:idRef="R_R_SUS5016"/>
          <groups:member groups:idRef="R_R_SUS6184"/>
          <groups:member groups:name="Transport of GlnAsnGln, Extracellular" groups:idRef="R_R_SUS22408"/>
          <groups:member groups:idRef="R_R_SUS5473"/>
          <groups:member groups:name="Transport of L-Palmitoylcarnitine" groups:idRef="R_R_SUS22889"/>
          <groups:member groups:idRef="R_R_SUS5038"/>
          <groups:member groups:name="Transport of SerLysHis, Extracellular" groups:idRef="R_R_SUS22526"/>
          <groups:member groups:idRef="R_R_SUS0266"/>
          <groups:member groups:idRef="R_R_SUS5453"/>
          <groups:member groups:name="Transport of SerCysArg, Extracellular" groups:idRef="R_R_SUS22524"/>
          <groups:member groups:idRef="R_R_SUS6215"/>
          <groups:member groups:idRef="R_R_SUS4960"/>
          <groups:member groups:idRef="R_R_SUS10126"/>
          <groups:member groups:idRef="R_R_SUS8553"/>
          <groups:member groups:idRef="R_R_SUS5203"/>
          <groups:member groups:idRef="R_R_SUS9596"/>
          <groups:member groups:name="Transport of 1-Docosahexenoylglyceroethanolamine (Delta 4, 7, 10, 13, 16, 19), Lpe (22:6), Vescicular" groups:idRef="R_R_SUS23287"/>
          <groups:member groups:name="Transport of AspAsnGlu, Extracellular" groups:idRef="R_R_SUS22388"/>
          <groups:member groups:idRef="R_R_SUS8934"/>
          <groups:member groups:name="Transport of Prostaglandin A2, Lactate Antiport" groups:idRef="R_R_SUS21745"/>
          <groups:member groups:idRef="R_R_SUS6312"/>
          <groups:member groups:name="Transport of Biliverdin" groups:idRef="R_R_SUS21729"/>
          <groups:member groups:idRef="R_R_SUS5467"/>
          <groups:member groups:idRef="R_R_SUS9621"/>
          <groups:member groups:idRef="R_R_SUS0335"/>
          <groups:member groups:idRef="R_R_SUS6310"/>
          <groups:member groups:name="2-Methylbutyrylglycine Transport, Mitochondrial" groups:idRef="R_R_SUS23056"/>
          <groups:member groups:idRef="R_R_SUS5022"/>
          <groups:member groups:name="Transport of ArgAlaPhe, Extracellular" groups:idRef="R_R_SUS22359"/>
          <groups:member groups:idRef="R_R_SUS7907"/>
          <groups:member groups:name="Transport of GluArgLeu, Extracellular" groups:idRef="R_R_SUS22416"/>
          <groups:member groups:idRef="R_R_SUS9582"/>
          <groups:member groups:idRef="R_R_SUS5548"/>
          <groups:member groups:idRef="R_R_SUS5215"/>
          <groups:member groups:idRef="R_R_SUS6937"/>
          <groups:member groups:name="Transport of O-Octadecanoyl-R-Carnitine" groups:idRef="R_R_SUS22890"/>
          <groups:member groups:idRef="R_R_SUS5012"/>
          <groups:member groups:name="Nitrite Dioxide Transport, Assumed Diffusion" groups:idRef="R_R_SUS23669"/>
          <groups:member groups:idRef="R_R_SUS0170"/>
          <groups:member groups:idRef="R_R_SUS7738"/>
          <groups:member groups:name="Bile Acid Intracellular Transport" groups:idRef="R_R_SUS20107"/>
          <groups:member groups:idRef="R_R_SUS6099"/>
          <groups:member groups:idRef="R_R_SUS8253"/>
          <groups:member groups:name="Transport of Palmitoyl Coenzyme A" groups:idRef="R_R_SUS21418"/>
          <groups:member groups:name="UDPgalactose Transport (Nuclear)" groups:idRef="R_R_SUS23672"/>
          <groups:member groups:idRef="R_R_SUS6043"/>
          <groups:member groups:idRef="R_R_SUS3023"/>
          <groups:member groups:idRef="R_R_SUS1188"/>
          <groups:member groups:idRef="R_R_SUS6121"/>
          <groups:member groups:idRef="R_R_SUS8076"/>
          <groups:member groups:idRef="R_R_SUS5307"/>
          <groups:member groups:idRef="R_R_SUS7681"/>
          <groups:member groups:idRef="R_R_SUS1695"/>
          <groups:member groups:name="Ganglioside Gm1 Endocytosis" groups:idRef="R_R_SUS23644"/>
          <groups:member groups:name="Exchange of Lathosterol" groups:idRef="R_EX_R_SUS21870"/>
          <groups:member groups:name="Transport of Sebacic Acid by Diffusion" groups:idRef="R_R_SUS22013"/>
          <groups:member groups:idRef="R_R_SUS1311"/>
          <groups:member groups:name="Transport of Sphingomyelin (D18:1/23:0)" groups:idRef="R_R_SUS23244"/>
          <groups:member groups:idRef="R_R_SUS5650"/>
          <groups:member groups:idRef="R_R_SUS9752"/>
          <groups:member groups:idRef="R_R_SUS7767"/>
          <groups:member groups:idRef="R_R_SUS5204"/>
          <groups:member groups:name="Transport of 15(S)-HEPE, Active Transport" groups:idRef="R_R_SUS21785"/>
          <groups:member groups:idRef="R_R_SUS3818"/>
          <groups:member groups:name="Transport of Trptyrtyr, Extracellular" groups:idRef="R_R_SUS22567"/>
          <groups:member groups:idRef="R_R_SUS5516"/>
          <groups:member groups:idRef="R_R_SUS5581"/>
          <groups:member groups:idRef="R_R_SUS5497"/>
          <groups:member groups:idRef="R_R_SUS4975"/>
          <groups:member groups:idRef="R_R_SUS9592"/>
          <groups:member groups:idRef="R_R_SUS3018"/>
          <groups:member groups:idRef="R_R_SUS0254"/>
          <groups:member groups:idRef="R_R_SUS1214"/>
          <groups:member groups:name="Transport of 26-Hydroxycholesterol, Extracellular Space, within Lipoproteins" groups:idRef="R_R_SUS23475"/>
          <groups:member groups:idRef="R_R_SUS8627"/>
          <groups:member groups:idRef="R_R_SUS5414"/>
          <groups:member groups:idRef="R_R_SUS6181"/>
          <groups:member groups:name="Transport of Sphingomyelin (D18:1/18:0), Vescicular" groups:idRef="R_R_SUS23308"/>
          <groups:member groups:name="Diffusion of Putriscine into the Endothelial Cells" groups:idRef="R_R_SUS21505"/>
          <groups:member groups:name="Transport of Thromboxane B2" groups:idRef="R_R_SUS1316"/>
          <groups:member groups:name="Transport of Sphingomyelin (D18:1/17:0), Active" groups:idRef="R_R_SUS23305"/>
          <groups:member groups:idRef="R_R_SUS5542"/>
          <groups:member groups:idRef="R_R_SUS9753"/>
          <groups:member groups:idRef="R_R_SUS1857"/>
          <groups:member groups:idRef="R_R_SUS0183"/>
          <groups:member groups:idRef="R_R_SUS0408"/>
          <groups:member groups:idRef="R_R_SUS0212"/>
          <groups:member groups:name="Transport of TyrAspArg, Extracellular" groups:idRef="R_R_SUS22573"/>
          <groups:member groups:idRef="R_R_SUS8908"/>
          <groups:member groups:name="Assumed Passive Diffusion into Extracellular Space" groups:idRef="R_R_SUS23523"/>
          <groups:member groups:idRef="R_R_SUS3825"/>
          <groups:member groups:name="Transport of Suberic Acid by Diffusion" groups:idRef="R_R_SUS22014"/>
          <groups:member groups:name="Transport by ABCa11 into Extracellular Space" groups:idRef="R_R_SUS23404"/>
          <groups:member groups:idRef="R_R_SUS7773"/>
          <groups:member groups:name="Transport of Leukotriene B5, Active Transport" groups:idRef="R_R_SUS21786"/>
          <groups:member groups:name="N-Acetylneuraminate Proton Symport" groups:idRef="R_R_SUS22918"/>
          <groups:member groups:idRef="R_R_SUS7839"/>
          <groups:member groups:idRef="R_R_SUS8035"/>
          <groups:member groups:idRef="R_R_SUS9649"/>
          <groups:member groups:idRef="R_R_SUS1242"/>
          <groups:member groups:name="Transport of TyrPhetyr, Extracellular" groups:idRef="R_R_SUS22578"/>
          <groups:member groups:idRef="R_R_SUS8270"/>
          <groups:member groups:idRef="R_R_SUS5709"/>
          <groups:member groups:idRef="R_R_SUS5648"/>
          <groups:member groups:name="3-Hydroxycinnamic Acid Uptake" groups:idRef="R_R_SUS22081"/>
          <groups:member groups:idRef="R_R_SUS8093"/>
          <groups:member groups:name="Mitochondrial Carrier (Mc) Tcdb:2.A.29.7.2" groups:idRef="R_R_SUS20521"/>
          <groups:member groups:idRef="R_R_SUS1331"/>
          <groups:member groups:name="Transport of 1-Gamma-Linolenoyl-Cholesterol, Cholesterol-Ester (18:3, Delta 6, 9, 12)" groups:idRef="R_R_SUS22840"/>
          <groups:member groups:name="Transport of Hexanoyl-Glycine" groups:idRef="R_R_SUS23160"/>
          <groups:member groups:idRef="R_R_SUS9754"/>
          <groups:member groups:name="Transport of Sphingomyelin (D18:0/25:0)" groups:idRef="R_R_SUS23246"/>
          <groups:member groups:name="Transport of 1-Docosapentenoylglycerophosphocholine (Delta 7, 10, 13, 16, 19), Sn1-Lpc (22:5)-W3" groups:idRef="R_R_SUS23209"/>
          <groups:member groups:idRef="R_R_SUS4881"/>
          <groups:member groups:idRef="R_R_SUS5214"/>
          <groups:member groups:idRef="R_R_SUS1679"/>
          <groups:member groups:idRef="R_R_SUS5783"/>
          <groups:member groups:name="Ursocholic acid ABC bile acid transporter" groups:idRef="R_R_SUS23867"/>
          <groups:member groups:idRef="R_R_SUS7786"/>
          <groups:member groups:idRef="R_R_SUS8090"/>
          <groups:member groups:idRef="R_R_SUS3863"/>
          <groups:member groups:name="Transport of 3-Methyl-Glutarate" groups:idRef="R_R_SUS23107"/>
          <groups:member groups:name="Transport of Cis-5, 8-Tetradecadienoic Acid, Active Transport" groups:idRef="R_R_SUS22015"/>
          <groups:member groups:name="Transport of Ubiquinol into Lymph" groups:idRef="R_R_SUS21507"/>
          <groups:member groups:name="Tauroursodeoxycholic acid 3-sulfate ABC bile acid transporter" groups:idRef="R_R_SUS23864"/>
          <groups:member groups:idRef="R_R_SUS8077"/>
          <groups:member groups:name="Transport of 25-Hydroxycholesterol, Endoplasmatic Reticulum, within Lipoproteins" groups:idRef="R_R_SUS23477"/>
          <groups:member groups:idRef="R_R_SUS9650"/>
          <groups:member groups:name="taurohyocholic acid transport via sodium cotransport" groups:idRef="R_R_SUS23863"/>
          <groups:member groups:idRef="R_R_SUS6050"/>
          <groups:member groups:idRef="R_R_SUS1392"/>
          <groups:member groups:name="3-Amino-Isobutyrate Transport, Proton Symport" groups:idRef="R_R_SUS23247"/>
          <groups:member groups:idRef="R_R_SUS5990"/>
          <groups:member groups:name="3-Hydroxycinanmic Acid Secretion" groups:idRef="R_R_SUS22082"/>
          <groups:member groups:idRef="R_R_SUS5577"/>
          <groups:member groups:name="Transport of Pristanic Acid, Peroxisomal" groups:idRef="R_R_SUS20374"/>
          <groups:member groups:name="Sphingosine Intracellular Transport" groups:idRef="R_R_SUS23683"/>
          <groups:member groups:name="Transport of 4-Methyl-2-Oxopentanoate" groups:idRef="R_R_SUS21519"/>
          <groups:member groups:idRef="R_R_SUS9755"/>
          <groups:member groups:idRef="R_R_SUS8273"/>
          <groups:member groups:idRef="R_R_SUS5525"/>
          <groups:member groups:idRef="R_R_SUS1702"/>
          <groups:member groups:name="Postulated Transport Reaction" groups:idRef="R_R_SUS20505"/>
          <groups:member groups:idRef="R_R_SUS5971"/>
          <groups:member groups:idRef="R_R_SUS5217"/>
          <groups:member groups:name="Transport of TrpThrtyr, Extracellular" groups:idRef="R_R_SUS22565"/>
          <groups:member groups:name="Glycoside-Pentoside-Hexuronide (Gph):Cation Symporter Tcdb:2.A.28.1.1" groups:idRef="R_R_SUS20560"/>
          <groups:member groups:idRef="R_R_SUS7792"/>
          <groups:member groups:name="Serotonin Transport by Ent4" groups:idRef="R_R_SUS21637"/>
          <groups:member groups:idRef="R_R_SUS0173"/>
          <groups:member groups:idRef="R_R_SUS6045"/>
          <groups:member groups:idRef="R_R_SUS7840"/>
          <groups:member groups:idRef="R_R_SUS5485"/>
          <groups:member groups:name="Transport of Cis-5, 8-Tetradecadienoic Acid, Diffusion" groups:idRef="R_R_SUS22016"/>
          <groups:member groups:idRef="R_R_SUS5717"/>
          <groups:member groups:idRef="R_R_SUS0224"/>
          <groups:member groups:idRef="R_R_SUS1283"/>
          <groups:member groups:name="Transport of ArgAlaAla, Extracellular" groups:idRef="R_R_SUS22358"/>
          <groups:member groups:idRef="R_R_SUS9651"/>
          <groups:member groups:idRef="R_R_SUS1530"/>
          <groups:member groups:name="3-Hydroxyphenylpropionic Acid Uptake" groups:idRef="R_R_SUS22083"/>
          <groups:member groups:name="Choline Phosphate Intracellular Transport" groups:idRef="R_R_SUS23677"/>
          <groups:member groups:name="Transport of ValTrpVal, Extracellular" groups:idRef="R_R_SUS22591"/>
          <groups:member groups:name="Transport of 25-Hydroxycholesterol, Extracellular Space, within Lipoproteins" groups:idRef="R_R_SUS23478"/>
          <groups:member groups:idRef="R_R_SUS9756"/>
          <groups:member groups:name="Transport of phenylacetylglycine" groups:idRef="R_R_SUS8798"/>
          <groups:member groups:name="Transport of 1-Hexadecenoylglycerophosphoethanolamine (C16:1 Pe, Delta 9)" groups:idRef="R_R_SUS23219"/>
          <groups:member groups:name="UDPgalactose Transport, Endoplasmatic Reticulum" groups:idRef="R_R_SUS23673"/>
          <groups:member groups:idRef="R_R_SUS6066"/>
          <groups:member groups:name="Transport of 2-Hydroxy-3-Methyl-Valerate" groups:idRef="R_R_SUS23084"/>
          <groups:member groups:idRef="R_R_SUS8283"/>
          <groups:member groups:idRef="R_R_SUS8890"/>
          <groups:member groups:idRef="R_R_SUS9607"/>
          <groups:member groups:name="Chenodeoxycholic acid 3-sulfate transport via bicarbonate countertransport" groups:idRef="R_R_SUS23755"/>
          <groups:member groups:name="Transport of 1-NoNADecanoylglycerophosphocholine, Sn1-Lpc (19:0)" groups:idRef="R_R_SUS23203"/>
          <groups:member groups:name="Transport of 14, 15-DIHETE, Active Transport" groups:idRef="R_R_SUS21787"/>
          <groups:member groups:idRef="R_R_SUS9194"/>
          <groups:member groups:idRef="R_R_SUS7795"/>
          <groups:member groups:idRef="R_R_SUS5622"/>
          <groups:member groups:idRef="R_R_SUS9174"/>
          <groups:member groups:idRef="R_R_SUS5910"/>
          <groups:member groups:name="Transport of ValLystyr, Extracellular" groups:idRef="R_R_SUS22586"/>
          <groups:member groups:idRef="R_R_SUS7967"/>
          <groups:member groups:idRef="R_R_SUS6028"/>
          <groups:member groups:name="Transport of Gd3, Mitochondrial" groups:idRef="R_R_SUS23700"/>
          <groups:member groups:idRef="R_R_SUS1937"/>
          <groups:member groups:name="Postulated Transport Reaction" groups:idRef="R_R_SUS20511"/>
          <groups:member groups:idRef="R_R_SUS7736"/>
          <groups:member groups:idRef="R_R_SUS9652"/>
          <groups:member groups:idRef="R_R_SUS8002"/>
          <groups:member groups:name="Transport of 2-Phospho-D-Glycerate" groups:idRef="R_R_SUS21555"/>
          <groups:member groups:idRef="R_R_SUS9757"/>
          <groups:member groups:idRef="R_R_SUS7904"/>
          <groups:member groups:idRef="R_R_SUS5755"/>
          <groups:member groups:idRef="R_R_SUS5220"/>
          <groups:member groups:idRef="R_R_SUS8849"/>
          <groups:member groups:name="Transport of Propionyl-Glycine, Mitochondrial" groups:idRef="R_R_SUS23109"/>
          <groups:member groups:idRef="R_R_SUS2564"/>
          <groups:member groups:name="3-Hydroxyphenylpropionic Acid Secretion" groups:idRef="R_R_SUS22084"/>
          <groups:member groups:name="Ursodeoxycholic acid transport via sodium cotransport" groups:idRef="R_R_SUS23874"/>
          <groups:member groups:idRef="R_R_SUS6031"/>
          <groups:member groups:idRef="R_R_SUS6058"/>
          <groups:member groups:name="Transport of Methyl-Succinate" groups:idRef="R_R_SUS23164"/>
          <groups:member groups:idRef="R_R_SUS5969"/>
          <groups:member groups:idRef="R_R_SUS7796"/>
          <groups:member groups:idRef="R_R_SUS6057"/>
          <groups:member groups:name="Transport of 3-Ureidopropionate" groups:idRef="R_R_SUS21548"/>
          <groups:member groups:idRef="R_R_SUS5978"/>
          <groups:member groups:idRef="R_R_SUS8845"/>
          <groups:member groups:idRef="R_R_SUS5992"/>
          <groups:member groups:name="Utilized Transport" groups:idRef="R_R_SUS20583"/>
          <groups:member groups:idRef="R_R_SUS1665"/>
          <groups:member groups:idRef="R_R_SUS5642"/>
          <groups:member groups:idRef="R_R_SUS6011"/>
          <groups:member groups:idRef="R_R_SUS1443"/>
          <groups:member groups:idRef="R_R_SUS9653"/>
          <groups:member groups:idRef="R_R_SUS0244"/>
          <groups:member groups:idRef="R_R_SUS8657"/>
          <groups:member groups:idRef="R_R_SUS5224"/>
          <groups:member groups:idRef="R_R_SUS3950"/>
          <groups:member groups:name="Transport of Desmosterol, Endoplasmatic Reticulum, within Lipoproteins" groups:idRef="R_R_SUS23480"/>
          <groups:member groups:idRef="R_R_SUS9758"/>
          <groups:member groups:idRef="R_R_SUS2093"/>
          <groups:member groups:name="Transport of Propionyl-Glycine, Extracellular" groups:idRef="R_R_SUS23110"/>
          <groups:member groups:idRef="R_R_SUS7684"/>
          <groups:member groups:name="Transport of Sphingomyelin (D18:1/18:1), Vescicular" groups:idRef="R_R_SUS23310"/>
          <groups:member groups:idRef="R_R_SUS5615"/>
          <groups:member groups:idRef="R_R_SUS1998"/>
          <groups:member groups:idRef="R_R_SUS5296"/>
          <groups:member groups:idRef="R_R_SUS6182"/>
          <groups:member groups:idRef="R_R_SUS0216"/>
          <groups:member groups:idRef="R_R_SUS1672"/>
          <groups:member groups:name="Transport of TrpLys, Extracellular" groups:idRef="R_R_SUS22555"/>
          <groups:member groups:idRef="R_R_SUS7855"/>
          <groups:member groups:idRef="R_R_SUS5995"/>
          <groups:member groups:name="Glucuronidated bile acid excretion (HCA-6G)" groups:idRef="R_R_SUS23819"/>
          <groups:member groups:idRef="R_R_SUS5032"/>
          <groups:member groups:idRef="R_R_SUS5558"/>
          <groups:member groups:idRef="R_R_SUS6078"/>
          <groups:member groups:name="Secretion of Taurine" groups:idRef="R_R_SUS21511"/>
          <groups:member groups:idRef="R_R_SUS4983"/>
          <groups:member groups:idRef="R_R_SUS8297"/>
          <groups:member groups:name="Extracellular Transport of Cortisone" groups:idRef="R_R_SUS21788"/>
          <groups:member groups:name="Transport of L-Proline   via Proton Symport, Reversible, Lysosomal" groups:idRef="R_R_SUS20376"/>
          <groups:member groups:idRef="R_R_SUS9654"/>
          <groups:member groups:idRef="R_R_SUS2067"/>
          <groups:member groups:idRef="R_R_SUS5226"/>
          <groups:member groups:idRef="R_R_SUS7787"/>
          <groups:member groups:idRef="R_R_SUS9759"/>
          <groups:member groups:idRef="R_R_SUS5636"/>
          <groups:member groups:name="Transport of 2-Hydroxy-Isovalerate" groups:idRef="R_R_SUS23087"/>
          <groups:member groups:name="Transport of 2-Hydroxy-Isocaproate, Extracellular, Uptake" groups:idRef="R_R_SUS23327"/>
          <groups:member groups:name="Transport of 3Alpha-Hydroxy-5Beta-Androstan-17-One, Extracellular" groups:idRef="R_R_SUS23354"/>
          <groups:member groups:idRef="R_R_SUS6075"/>
          <groups:member groups:name="Secretion of Riboflavin" groups:idRef="R_R_SUS21642"/>
          <groups:member groups:idRef="R_R_SUS8163"/>
          <groups:member groups:name="Transport of Desmosterol, Extracellular Space, within Lipoproteins" groups:idRef="R_R_SUS23481"/>
          <groups:member groups:idRef="R_R_SUS7683"/>
          <groups:member groups:idRef="R_R_SUS4720"/>
          <groups:member groups:idRef="R_R_SUS5647"/>
          <groups:member groups:idRef="R_R_SUS5649"/>
          <groups:member groups:idRef="R_R_SUS5784"/>
          <groups:member groups:idRef="R_R_SUS6122"/>
          <groups:member groups:name="Transport of 1-Linoleoylglycerophosphocholine (Delta 9, 12)" groups:idRef="R_R_SUS23198"/>
          <groups:member groups:idRef="R_R_SUS9655"/>
          <groups:member groups:idRef="R_R_SUS5042"/>
          <groups:member groups:idRef="R_R_SUS7857"/>
          <groups:member groups:name="Calcium (Ca+2) Transport via Diffusion (Extracellular to Cytosol)" groups:idRef="R_R_SUS22921"/>
          <groups:member groups:idRef="R_R_SUS5211"/>
          <groups:member groups:idRef="R_R_SUS8022"/>
          <groups:member groups:idRef="R_R_SUS5245"/>
          <groups:member groups:idRef="R_R_SUS5228"/>
          <groups:member groups:name="Transport of 5-Hydroxyindoleacetate" groups:idRef="R_R_SUS21539"/>
          <groups:member groups:idRef="R_R_SUS7861"/>
          <groups:member groups:idRef="R_R_SUS4958"/>
          <groups:member groups:idRef="R_R_SUS8300"/>
          <groups:member groups:name="Isocholic acid transport via sodium cotransport" groups:idRef="R_R_SUS23838"/>
          <groups:member groups:name="Transport of 1-Stearoylglycerophosphoinositol, Vescicular" groups:idRef="R_R_SUS23252"/>
          <groups:member groups:idRef="R_R_SUS8593"/>
          <groups:member groups:name="Transport of 1-Palmitoleoylglycerophosphocholine (Delta 9), Vescicular" groups:idRef="R_R_SUS23278"/>
          <groups:member groups:name="Transport of PheTrpLeu, Extracellular" groups:idRef="R_R_SUS22502"/>
          <groups:member groups:idRef="R_R_SUS0371"/>
          <groups:member groups:idRef="R_R_SUS5919"/>
          <groups:member groups:name="Transport of Sphingomyelin (D18:1/18:0), Active" groups:idRef="R_R_SUS23307"/>
          <groups:member groups:name="Transport of PheSerTrp, Extracellular" groups:idRef="R_R_SUS22500"/>
          <groups:member groups:idRef="R_R_SUS9656"/>
          <groups:member groups:name="Transport of 5-S-Cysteinyldopa" groups:idRef="R_R_SUS23611"/>
          <groups:member groups:idRef="R_R_SUS8007"/>
          <groups:member groups:name="Facilitated Diffusion Through Uniport Oct1 into Extracellular Space" groups:idRef="R_R_SUS23377"/>
          <groups:member groups:name="L-Alanine Reversible Transport via Proton Symport, Lysosomal" groups:idRef="R_R_SUS20027"/>
          <groups:member groups:name="Coprostanol transport via bicarbonate countertransport" groups:idRef="R_R_SUS23758"/>
          <groups:member groups:idRef="R_R_SUS5230"/>
          <groups:member groups:name="Transport of 1-Pentadecanoylglycerophosphoethanolamine (C15:0 Pe), Vescicular" groups:idRef="R_R_SUS23283"/>
          <groups:member groups:name="Bile Acid Transport by ABCa8" groups:idRef="R_R_SUS21638"/>
          <groups:member groups:idRef="R_R_SUS8304"/>
          <groups:member groups:idRef="R_R_SUS9761"/>
          <groups:member groups:name="Efflux of Alpha-Tocopherol into the Lyphatics in Chylomicrons" groups:idRef="R_R_SUS21428"/>
          <groups:member groups:idRef="R_R_SUS8680"/>
          <groups:member groups:name="Transport of Cholesterol Sulfate, Extracellular Space, within Lipoproteins" groups:idRef="R_R_SUS23483"/>
          <groups:member groups:idRef="R_R_SUS2547"/>
          <groups:member groups:name="Resistance-Nodulation-Cell Division (Rnd) Tcdb:2.A.60.1.14" groups:idRef="R_R_SUS20563"/>
          <groups:member groups:idRef="R_R_SUS6070"/>
          <groups:member groups:name="Transport of Mevalonate-Lactone" groups:idRef="R_R_SUS23113"/>
          <groups:member groups:name="Transport of Suberyl-Glycine" groups:idRef="R_R_SUS23166"/>
          <groups:member groups:idRef="R_R_SUS4237"/>
          <groups:member groups:idRef="R_R_SUS1911"/>
          <groups:member groups:idRef="R_R_SUS9657"/>
          <groups:member groups:idRef="R_R_SUS7843"/>
          <groups:member groups:idRef="R_R_SUS6144"/>
          <groups:member groups:idRef="R_R_SUS6056"/>
          <groups:member groups:name="Oxidized Glutathione Irreversible Active Transport (Rbc)" groups:idRef="R_R_SUS22922"/>
          <groups:member groups:idRef="R_R_SUS5980"/>
          <groups:member groups:idRef="R_R_SUS2039"/>
          <groups:member groups:idRef="R_R_SUS8731"/>
          <groups:member groups:idRef="R_R_SUS4852"/>
          <groups:member groups:idRef="R_R_SUS5441"/>
          <groups:member groups:idRef="R_R_SUS6009"/>
          <groups:member groups:idRef="R_R_SUS5502"/>
          <groups:member groups:idRef="R_R_SUS5920"/>
          <groups:member groups:idRef="R_R_SUS7196"/>
          <groups:member groups:idRef="R_R_SUS6008"/>
          <groups:member groups:idRef="R_R_SUS8311"/>
          <groups:member groups:idRef="R_R_SUS5094"/>
          <groups:member groups:name="Uptake of Hexadecanoate" groups:idRef="R_R_SUS21512"/>
          <groups:member groups:idRef="R_R_SUS5599"/>
          <groups:member groups:idRef="R_R_SUS6145"/>
          <groups:member groups:idRef="R_R_SUS8081"/>
          <groups:member groups:name="Thiamine Triphosphate Transport in via Anion Antiport" groups:idRef="R_R_SUS20411"/>
          <groups:member groups:idRef="R_R_SUS5915"/>
          <groups:member groups:idRef="R_R_SUS8079"/>
          <groups:member groups:idRef="R_R_SUS3848"/>
          <groups:member groups:idRef="R_R_SUS9658"/>
          <groups:member groups:idRef="R_R_SUS4986"/>
          <groups:member groups:idRef="R_R_SUS5753"/>
          <groups:member groups:idRef="R_R_SUS5965"/>
          <groups:member groups:idRef="R_R_SUS7199"/>
          <groups:member groups:name="Transport of ProLeuArg, Extracellular" groups:idRef="R_R_SUS22514"/>
          <groups:member groups:idRef="R_R_SUS2066"/>
          <groups:member groups:idRef="R_R_SUS6038"/>
          <groups:member groups:idRef="R_R_SUS6004"/>
          <groups:member groups:name="Transport of 2-Linoleoylglycerophosphocholine, Vescicular" groups:idRef="R_R_SUS23253"/>
          <groups:member groups:name="Transport of L-Proline, Mitochondrial" groups:idRef="R_R_SUS20377"/>
          <groups:member groups:idRef="R_R_SUS0798"/>
          <groups:member groups:idRef="R_R_SUS5310"/>
          <groups:member groups:idRef="R_R_SUS9763"/>
          <groups:member groups:idRef="R_R_SUS8745"/>
          <groups:member groups:idRef="R_R_SUS5644"/>
          <groups:member groups:idRef="R_R_SUS2407"/>
          <groups:member groups:name="Transport of 3-Hydroxyoctadecanoyl Carnitine" groups:idRef="R_R_SUS22857"/>
          <groups:member groups:name="Transport of Ubiquinol into Cytosol" groups:idRef="R_R_SUS21513"/>
          <groups:member groups:idRef="R_R_SUS7294"/>
          <groups:member groups:idRef="R_R_SUS8015"/>
          <groups:member groups:idRef="R_R_SUS3987"/>
          <groups:member groups:idRef="R_R_SUS8760"/>
          <groups:member groups:name="Transport of 3-Iodo-L-Tyrosine" groups:idRef="R_R_SUS23485"/>
          <groups:member groups:name="Transport of Sphingomyelin (D18:1/20:0), Vescicular" groups:idRef="R_R_SUS23312"/>
          <groups:member groups:idRef="R_R_SUS6030"/>
          <groups:member groups:idRef="R_R_SUS8313"/>
          <groups:member groups:idRef="R_R_SUS7252"/>
          <groups:member groups:idRef="R_R_SUS9659"/>
          <groups:member groups:name="Homocysteine Transport, Extracellular" groups:idRef="R_R_SUS22923"/>
          <groups:member groups:name="3-Dehydrochenodeoxycholic acid transport via bicarbonate countertransport" groups:idRef="R_R_SUS23723"/>
          <groups:member groups:name="Transport of Dodecanedioic Acid by FATP" groups:idRef="R_R_SUS21790"/>
          <groups:member groups:idRef="R_R_SUS4998"/>
          <groups:member groups:idRef="R_R_SUS3850"/>
          <groups:member groups:idRef="R_R_SUS2081"/>
          <groups:member groups:idRef="R_R_SUS8721"/>
          <groups:member groups:name="3-dehydro-deoxycholic acid ABC bile acid transporter" groups:idRef="R_R_SUS23728"/>
          <groups:member groups:name="Glucuronidated Compound Transport (DCA-24g)" groups:idRef="R_R_SUS23761"/>
          <groups:member groups:idRef="R_R_SUS5597"/>
          <groups:member groups:idRef="R_R_SUS8747"/>
          <groups:member groups:name="Resistance-Nodulation-Cell Division (Rnd) Tcdb:2.A.60.1.14" groups:idRef="R_R_SUS20565"/>
          <groups:member groups:idRef="R_R_SUS6156"/>
          <groups:member groups:idRef="R_R_SUS5646"/>
          <groups:member groups:name="Transport of Isobutyrylglycine into Cytosol" groups:idRef="R_R_SUS23411"/>
          <groups:member groups:name="Transport of Tiglylglycine, Mitochondrial" groups:idRef="R_R_SUS23115"/>
          <groups:member groups:idRef="R_R_SUS2509"/>
          <groups:member groups:idRef="R_R_SUS6251"/>
          <groups:member groups:idRef="R_R_SUS8023"/>
          <groups:member groups:idRef="R_R_SUS8361"/>
          <groups:member groups:idRef="R_R_SUS1629"/>
          <groups:member groups:name="Transport of 2-Methyl-3-Hydroxy-Butyrate, Mitochondrial" groups:idRef="R_R_SUS23090"/>
          <groups:member groups:idRef="R_R_SUS4980"/>
          <groups:member groups:idRef="R_R_SUS0248"/>
          <groups:member groups:idRef="R_R_SUS5962"/>
          <groups:member groups:name="Transport of 4-Hydroxy-Butyrate, Mitochondrial" groups:idRef="R_R_SUS23169"/>
          <groups:member groups:name="Ursocholic acid transport via bicarbonate countertransport" groups:idRef="R_R_SUS23868"/>
          <groups:member groups:name="(3, 4-Dihydroxyphenyl)Acetate (Dopac) Transport, Cytosol" groups:idRef="R_R_SUS23407"/>
          <groups:member groups:name="Transport of Dodecanedioic Acid by Diffusion" groups:idRef="R_R_SUS21791"/>
          <groups:member groups:idRef="R_R_SUS9660"/>
          <groups:member groups:name="L-Normetanephrine Seceretion via Secretory Vesicle (ATP Driven)" groups:idRef="R_R_SUS22924"/>
          <groups:member groups:name="Transport by Monocarboxylate Transporter-2 into Extracellular Space" groups:idRef="R_R_SUS23380"/>
          <groups:member groups:idRef="R_R_SUS3011"/>
          <groups:member groups:idRef="R_R_SUS8315"/>
          <groups:member groups:name="Transport of Metanephrine" groups:idRef="R_R_SUS22093"/>
          <groups:member groups:idRef="R_R_SUS2092"/>
          <groups:member groups:name="Transport of PheLeu, Extracellular" groups:idRef="R_R_SUS22491"/>
          <groups:member groups:idRef="R_R_SUS3949"/>
          <groups:member groups:idRef="R_R_SUS7687"/>
          <groups:member groups:name="Transport of SerPheLys, Extracellular" groups:idRef="R_R_SUS22527"/>
          <groups:member groups:name="Transport by Atb Binding Cassette Transporter ABCc2 into Extracellular Space" groups:idRef="R_R_SUS23371"/>
          <groups:member groups:idRef="R_R_SUS8240"/>
          <groups:member groups:name="Transport of Sphingomyelin (D18:1/18:1), Active" groups:idRef="R_R_SUS23309"/>
          <groups:member groups:idRef="R_R_SUS5420"/>
          <groups:member groups:name="Transport of Bile Acid, Sulfochenodeoxycholate, Active Transport" groups:idRef="R_R_SUS22068"/>
          <groups:member groups:idRef="R_R_SUS8031"/>
          <groups:member groups:idRef="R_R_SUS6111"/>
          <groups:member groups:idRef="R_R_SUS7845"/>
          <groups:member groups:name="Transport of 1-Palmitoylglycerophosphoinositol, Vescicular" groups:idRef="R_R_SUS23251"/>
          <groups:member groups:name="Bicarbonate Transport (HCl/ (Hcl/NaHCO3 Exchange)" groups:idRef="R_R_SUS20331"/>
          <groups:member groups:name="Transport of 4-Hydroxy-Butyrate, Extracellular" groups:idRef="R_R_SUS23170"/>
          <groups:member groups:name="Transport of Bile Acid, Ursodeoxycholate, Active Transport" groups:idRef="R_R_SUS22067"/>
          <groups:member groups:idRef="R_R_SUS8595"/>
          <groups:member groups:name="Transport of Tiglylglycine, Extracellular" groups:idRef="R_R_SUS23116"/>
          <groups:member groups:idRef="R_R_SUS5936"/>
          <groups:member groups:idRef="R_R_SUS8776"/>
          <groups:member groups:idRef="R_R_SUS5967"/>
          <groups:member groups:idRef="R_R_SUS6015"/>
          <groups:member groups:idRef="R_R_SUS7781"/>
          <groups:member groups:name="Transport of 3, 5-Diiodo-L-Tyrosine" groups:idRef="R_R_SUS23487"/>
          <groups:member groups:name="Transport of Trehalose, Reversible" groups:idRef="R_R_SUS22094"/>
          <groups:member groups:idRef="R_R_SUS7714"/>
          <groups:member groups:name="Transport of Taurine by Pat1" groups:idRef="R_R_SUS21426"/>
          <groups:member groups:idRef="R_R_SUS5974"/>
          <groups:member groups:name="Transport of Thromboxane B2" groups:idRef="R_R_SUS22021"/>
          <groups:member groups:idRef="R_R_SUS8100"/>
          <groups:member groups:idRef="R_R_SUS5942"/>
          <groups:member groups:idRef="R_R_SUS5484"/>
          <groups:member groups:idRef="R_R_SUS9661"/>
          <groups:member groups:name="Transport of Elaidic Carnitine by Diffusion" groups:idRef="R_R_SUS21792"/>
          <groups:member groups:name="Tyrosine Transport by B0At3" groups:idRef="R_R_SUS21640"/>
          <groups:member groups:idRef="R_R_SUS9766"/>
          <groups:member groups:idRef="R_R_SUS3007"/>
          <groups:member groups:idRef="R_R_SUS2103"/>
          <groups:member groups:name="Transport of ProPhe, Extracellular" groups:idRef="R_R_SUS22516"/>
          <groups:member groups:name="Transport of Sphingomyelin (D18:0/24:0), Active Transport" groups:idRef="R_R_SUS23323"/>
          <groups:member groups:idRef="R_R_SUS8134"/>
          <groups:member groups:name="Resistance-Nodulation-Cell Division (Rnd) Tcdb:2.A.60.1.5" groups:idRef="R_R_SUS20567"/>
          <groups:member groups:idRef="R_R_SUS2575"/>
          <groups:member groups:idRef="R_R_SUS8321"/>
          <groups:member groups:name="Lipid, Flip-Flop Intracellular Transport" groups:idRef="R_R_SUS20425"/>
          <groups:member groups:idRef="R_R_SUS4999"/>
          <groups:member groups:idRef="R_R_SUS6204"/>
          <groups:member groups:idRef="R_R_SUS0198"/>
          <groups:member groups:idRef="R_R_SUS8033"/>
          <groups:member groups:idRef="R_R_SUS8838"/>
          <groups:member groups:name="Transport of Urocanate" groups:idRef="R_R_SUS22022"/>
          <groups:member groups:idRef="R_R_SUS4951"/>
          <groups:member groups:name="Transport of 2-Oleoylglycerophosphocholine, Vescicular" groups:idRef="R_R_SUS23254"/>
          <groups:member groups:idRef="R_R_SUS5950"/>
          <groups:member groups:idRef="R_R_SUS5481"/>
          <groups:member groups:name="Transport of 3- (4-Hydroxyphenyl)Pyruvate" groups:idRef="R_R_SUS21515"/>
          <groups:member groups:idRef="R_R_SUS5754"/>
          <groups:member groups:name="Resistance-Nodulation-Cell Division (Rnd) Tcdb:2.A.60.1.14" groups:idRef="R_R_SUS20564"/>
          <groups:member groups:idRef="R_R_SUS9662"/>
          <groups:member groups:name="Lipid, Flip-Flop Intracellular Transport" groups:idRef="R_R_SUS20405"/>
          <groups:member groups:idRef="R_R_SUS5067"/>
          <groups:member groups:idRef="R_R_SUS9767"/>
          <groups:member groups:idRef="R_R_SUS7846"/>
          <groups:member groups:idRef="R_R_SUS8785"/>
          <groups:member groups:name="Adrenaline Secretion via Secretory Vesicle (ATP Driven)" groups:idRef="R_R_SUS20026"/>
          <groups:member groups:idRef="R_R_SUS2554"/>
          <groups:member groups:name="Deoxycholic acid 3-sulfate transport via bicarbonate countertransport" groups:idRef="R_R_SUS23765"/>
          <groups:member groups:idRef="R_R_SUS7283"/>
          <groups:member groups:idRef="R_R_SUS7690"/>
          <groups:member groups:idRef="R_R_SUS5956"/>
          <groups:member groups:name="Ribose Transport in via Proton Symporter" groups:idRef="R_R_SUS20387"/>
          <groups:member groups:idRef="R_R_SUS8324"/>
          <groups:member groups:name="Vesicular Transport" groups:idRef="R_R_SUS20516"/>
          <groups:member groups:idRef="R_R_SUS8101"/>
          <groups:member groups:name="Transport of TyrValMet, Extracellular" groups:idRef="R_R_SUS22582"/>
          <groups:member groups:idRef="R_R_SUS5972"/>
          <groups:member groups:name="Coprostanol transport via sodium cotransport" groups:idRef="R_R_SUS23759"/>
          <groups:member groups:name="Transport of 3-Methyl-2-Oxobutanoate" groups:idRef="R_R_SUS21516"/>
          <groups:member groups:name="Transport of 2-Methyl-3-Hydroxy-Butyrate, Extracellular" groups:idRef="R_R_SUS23091"/>
          <groups:member groups:name="Transport of 2-Hydroxyestradiol-17Beta, Extracellular" groups:idRef="R_R_SUS23357"/>
          <groups:member groups:idRef="R_R_SUS8095"/>
          <groups:member groups:idRef="R_R_SUS3952"/>
          <groups:member groups:name="Transport of 1-Arachidonoyl-Glycero-3-Phosphocholine, Vescicular" groups:idRef="R_R_SUS23256"/>
          <groups:member groups:name="Transport of Sphingomyelin (D18:1/20:1), Vescicular" groups:idRef="R_R_SUS23314"/>
          <groups:member groups:name="Transport of 7Alpha-Hydroxycholest-4-En-3-One, Sodium Symport" groups:idRef="R_R_SUS22991"/>
          <groups:member groups:name="Glucuronidated Compound Transport (LCA-3G)" groups:idRef="R_R_SUS23846"/>
          <groups:member groups:name="Pyridoxamine 5&apos;-Phosphate Transport via Diffusion, Mitochondrial" groups:idRef="R_R_SUS20380"/>
          <groups:member groups:idRef="R_R_SUS6026"/>
          <groups:member groups:name="Glucuronidated bile acid excretion (DCA-24g)" groups:idRef="R_R_SUS23760"/>
          <groups:member groups:name="Transport of Retinal" groups:idRef="R_R_SUS22096"/>
          <groups:member groups:idRef="R_R_SUS5487"/>
          <groups:member groups:idRef="R_R_SUS5970"/>
          <groups:member groups:idRef="R_R_SUS9768"/>
          <groups:member groups:name="Transport of 13-Cis-Retinoate" groups:idRef="R_R_SUS23489"/>
          <groups:member groups:idRef="R_R_SUS9663"/>
          <groups:member groups:name="Transport of PheLeuAsp, Extracellular" groups:idRef="R_R_SUS22492"/>
          <groups:member groups:idRef="R_R_SUS5493"/>
          <groups:member groups:name="Transport of Sphingomyelin (D18:1/20:0), Active" groups:idRef="R_R_SUS23311"/>
          <groups:member groups:name="Vesicular Transport" groups:idRef="R_R_SUS20517"/>
          <groups:member groups:name="Transport of W-Hydroxyl Arachidonic Acid, Active Transport" groups:idRef="R_R_SUS22023"/>
          <groups:member groups:name="Transport of ValVal, Extracellular" groups:idRef="R_R_SUS22592"/>
          <groups:member groups:idRef="R_R_SUS5968"/>
          <groups:member groups:idRef="R_R_SUS2569"/>
          <groups:member groups:idRef="R_R_SUS8290"/>
          <groups:member groups:idRef="R_R_SUS7374"/>
          <groups:member groups:idRef="R_R_SUS1656"/>
          <groups:member groups:name="Transport of 12-Hydroperoxyeicosa-5, 8, 10, 14-Tetraenoate, by Diffusion" groups:idRef="R_R_SUS23172"/>
          <groups:member groups:idRef="R_R_SUS6131"/>
          <groups:member groups:name="Transport of dTTP into Mitochondria" groups:idRef="R_R_SUS21448"/>
          <groups:member groups:idRef="R_R_SUS6797"/>
          <groups:member groups:name="3-dehydro-deoxycholic acid transport via bicarbonate countertransport" groups:idRef="R_R_SUS23730"/>
          <groups:member groups:name="Transport of AlaArgCys, Extracellular" groups:idRef="R_R_SUS22352"/>
          <groups:member groups:idRef="R_R_SUS8041"/>
          <groups:member groups:name="Transport of 3Alpha-Hydroxy-5Beta-Androstan-17-One, Endoplasmatic Reticulum" groups:idRef="R_R_SUS23448"/>
          <groups:member groups:name="Acid Phosphatase (FMN), Extracellular" groups:idRef="R_R_SUS21485"/>
          <groups:member groups:idRef="R_R_SUS5953"/>
          <groups:member groups:idRef="R_R_SUS9787"/>
          <groups:member groups:idRef="R_R_SUS5500"/>
          <groups:member groups:idRef="R_R_SUS5963"/>
          <groups:member groups:idRef="R_R_SUS5996"/>
          <groups:member groups:idRef="R_R_SUS0399"/>
          <groups:member groups:idRef="R_R_SUS4721"/>
          <groups:member groups:idRef="R_R_SUS8872"/>
          <groups:member groups:name="Transport of Stearoyl Coenzyme A from Cytosol to Peroxisomes" groups:idRef="R_R_SUS21356"/>
          <groups:member groups:idRef="R_R_SUS5121"/>
          <groups:member groups:idRef="R_R_SUS0258"/>
          <groups:member groups:name="Citrate Transport, Mitochondrial" groups:idRef="R_R_SUS20080"/>
          <groups:member groups:name="Alanine Transport by B0At3" groups:idRef="R_R_SUS21604"/>
          <groups:member groups:idRef="R_R_SUS6096"/>
          <groups:member groups:idRef="R_R_SUS0962"/>
          <groups:member groups:idRef="R_R_SUS6001"/>
          <groups:member groups:idRef="R_R_SUS8590"/>
          <groups:member groups:idRef="R_R_SUS6365"/>
          <groups:member groups:name="Transport of 15(S)-HPETE, Diffusion" groups:idRef="R_R_SUS23173"/>
          <groups:member groups:idRef="R_R_SUS8632"/>
          <groups:member groups:idRef="R_R_SUS9716"/>
          <groups:member groups:idRef="R_R_SUS5585"/>
          <groups:member groups:name="Transport of AlaArgGly, Extracellular" groups:idRef="R_R_SUS22353"/>
          <groups:member groups:idRef="R_R_SUS9788"/>
          <groups:member groups:idRef="R_R_SUS0190"/>
          <groups:member groups:idRef="R_R_SUS6990"/>
          <groups:member groups:idRef="R_R_SUS6007"/>
          <groups:member groups:name="Transport of Prolylglycine by the Apical Pept1 Amino Acid Transporters" groups:idRef="R_R_SUS21420"/>
          <groups:member groups:name="Transport of 6-Oxo-Prostaglandin F1Alpha, Intracellular" groups:idRef="R_R_SUS21767"/>
          <groups:member groups:name="Transport of 16Alpha-Hydroxydehydroepiandrosterone, Endoplasmatic Reticulum" groups:idRef="R_R_SUS23446"/>
          <groups:member groups:idRef="R_R_SUS8696"/>
          <groups:member groups:idRef="R_R_SUS7645"/>
          <groups:member groups:idRef="R_R_SUS5034"/>
          <groups:member groups:idRef="R_R_SUS5122"/>
          <groups:member groups:name="Transport of 1-Arachidonoyl-Sn-Glycero-3-Phosphoethanolamine, Vescicular" groups:idRef="R_R_SUS23289"/>
          <groups:member groups:idRef="R_R_SUS5308"/>
          <groups:member groups:name="Transport of Phosphorylase-Limit Dextrin" groups:idRef="R_R_SUS22979"/>
          <groups:member groups:idRef="R_R_SUS6200"/>
          <groups:member groups:name="Arachidonate (N-C18:1) Transport by FATP" groups:idRef="R_R_SUS21605"/>
          <groups:member groups:name="Vitamin D3 Transport from Mitochondria" groups:idRef="R_R_SUS20421"/>
          <groups:member groups:name="Transport of ArgSerSer, Extracellular" groups:idRef="R_R_SUS22375"/>
          <groups:member groups:name="3-Amino-Isobutyrate Transport, Sodium Symport" groups:idRef="R_R_SUS23174"/>
          <groups:member groups:idRef="R_R_SUS1145"/>
          <groups:member groups:idRef="R_R_SUS8873"/>
          <groups:member groups:idRef="R_R_SUS8904"/>
          <groups:member groups:idRef="R_R_SUS6143"/>
          <groups:member groups:name="Transport of 12S-HHT, FATP" groups:idRef="R_R_SUS21768"/>
          <groups:member groups:name="Glucuronidated Compound Transport" groups:idRef="R_R_SUS20047"/>
          <groups:member groups:idRef="R_R_SUS8688"/>
          <groups:member groups:idRef="R_R_SUS6242"/>
          <groups:member groups:idRef="R_R_SUS9789"/>
          <groups:member groups:idRef="R_R_SUS9732"/>
          <groups:member groups:idRef="R_R_SUS0432"/>
          <groups:member groups:idRef="R_R_SUS7257"/>
          <groups:member groups:idRef="R_R_SUS5981"/>
          <groups:member groups:name="Transport (ATP-Dependent) into Extracellular Space" groups:idRef="R_R_SUS23388"/>
          <groups:member groups:idRef="R_R_SUS6013"/>
          <groups:member groups:idRef="R_R_SUS7816"/>
          <groups:member groups:idRef="R_R_SUS5518"/>
          <groups:member groups:name="Intracellular Transport of 1-Gamma-Linolenoyl-Cholesterol, Cholesterol-Ester (18:3, Delta 6, 9, 12)" groups:idRef="R_R_SUS22894"/>
          <groups:member groups:name="Intracellular Transport of 1-Linoleoyl-Cholesterol, Cholesterol-Ester (18:2, Delta 9, 12)" groups:idRef="R_R_SUS22895"/>
          <groups:member groups:name="Transport of 1-Eicosadienoylglycerophosphocholine (Delta 11, 14)" groups:idRef="R_R_SUS23195"/>
          <groups:member groups:name="Transport of HisMet, Extracellular" groups:idRef="R_R_SUS22446"/>
          <groups:member groups:idRef="R_R_SUS1905"/>
          <groups:member groups:idRef="R_R_SUS8718"/>
          <groups:member groups:name="Transport of 3-Hydroxy-Tetradecanoyl Carnitine" groups:idRef="R_R_SUS22859"/>
          <groups:member groups:idRef="R_R_SUS5205"/>
          <groups:member groups:name="Transport of IleAsp, Extracellular" groups:idRef="R_R_SUS22453"/>
          <groups:member groups:idRef="R_R_SUS0372"/>
          <groups:member groups:name="Transport of 1-Dihomo-Linolenoylglycerophosphoethanolamine (20:3, Delta 8, 11, 14), Vescicular" groups:idRef="R_R_SUS23290"/>
          <groups:member groups:name="Ursocholic acid transport via sodium cotransport" groups:idRef="R_R_SUS23869"/>
          <groups:member groups:name="Transport of Glutamine by Y+Lat1 Or Y+Lat2 with Symporter of H" groups:idRef="R_R_SUS21390"/>
          <groups:member groups:idRef="R_R_SUS0261"/>
          <groups:member groups:idRef="R_R_SUS5984"/>
          <groups:member groups:name="1-Alkyl 2-Acylglycerol 3-Phosphocholine Transport" groups:idRef="R_R_SUS23175"/>
          <groups:member groups:name="Thiamine Transport in via Proton Antiport" groups:idRef="R_R_SUS23040"/>
          <groups:member groups:idRef="R_R_SUS8920"/>
          <groups:member groups:name="Assumed Passive Diffusion into Extracellular Space" groups:idRef="R_R_SUS23526"/>
          <groups:member groups:idRef="R_R_SUS8877"/>
          <groups:member groups:idRef="R_R_SUS8753"/>
          <groups:member groups:idRef="R_R_SUS9790"/>
          <groups:member groups:idRef="R_R_SUS5124"/>
          <groups:member groups:idRef="R_R_SUS5550"/>
          <groups:member groups:idRef="R_R_SUS1173"/>
          <groups:member groups:idRef="R_R_SUS6166"/>
          <groups:member groups:idRef="R_R_SUS0269"/>
          <groups:member groups:idRef="R_R_SUS7798"/>
          <groups:member groups:idRef="R_R_SUS7262"/>
          <groups:member groups:name="Vesicular Transport" groups:idRef="R_R_SUS20530"/>
          <groups:member groups:name="Glutamate Intake by System Asct-1 Transporter" groups:idRef="R_R_SUS21488"/>
          <groups:member groups:name="Vitamin D3 Transport in Mitochondria" groups:idRef="R_R_SUS20422"/>
          <groups:member groups:idRef="R_R_SUS8073"/>
          <groups:member groups:name="3-dehydro-deoxycholic acid transport via sodium cotransport" groups:idRef="R_R_SUS23731"/>
          <groups:member groups:idRef="R_R_SUS9604"/>
          <groups:member groups:idRef="R_R_SUS8099"/>
          <groups:member groups:idRef="R_R_SUS5200"/>
          <groups:member groups:idRef="R_R_SUS7121"/>
          <groups:member groups:name="Transport of ArgGluPro, Extracellular" groups:idRef="R_R_SUS22367"/>
          <groups:member groups:idRef="R_R_SUS5989"/>
          <groups:member groups:name="Heme Transport by ABCg2" groups:idRef="R_R_SUS21632"/>
          <groups:member groups:name="Transport of 3-Hydroxy-Octadecenoyl Carnitine" groups:idRef="R_R_SUS22858"/>
          <groups:member groups:name="Transport of AlaAsnLeu, Extracellular" groups:idRef="R_R_SUS22354"/>
          <groups:member groups:idRef="R_R_SUS8635"/>
          <groups:member groups:name="Transport of 1-Linoleoylglycerophosphoethanolamine (Delta 9, 12), Vescicular" groups:idRef="R_R_SUS23291"/>
          <groups:member groups:idRef="R_R_SUS5760"/>
          <groups:member groups:idRef="R_R_SUS7771"/>
          <groups:member groups:name="2-Hydroxyphenylacetate Proton Symport, Cytosol" groups:idRef="R_R_SUS23375"/>
          <groups:member groups:name="Cholic acid 3-sulfate ABC bile acid transporter" groups:idRef="R_R_SUS23744"/>
          <groups:member groups:name="Transport of Farnesyl Diphosphate into the Endoplasmic Reticulum" groups:idRef="R_R_SUS21486"/>
          <groups:member groups:name="Transport of 5Beta-Cholestane-3Alpha, 7Alpha, 12Alpha, 24S, 25-Pentol, Active Transport" groups:idRef="R_R_SUS21769"/>
          <groups:member groups:idRef="R_R_SUS9791"/>
          <groups:member groups:idRef="R_R_SUS9199"/>
          <groups:member groups:idRef="R_R_SUS7272"/>
          <groups:member groups:name="Hydroxyprogesterone Transport, Active" groups:idRef="R_R_SUS23176"/>
          <groups:member groups:idRef="R_R_SUS1187"/>
          <groups:member groups:idRef="R_R_SUS4885"/>
          <groups:member groups:idRef="R_R_SUS4436"/>
          <groups:member groups:idRef="R_R_SUS1878"/>
          <groups:member groups:name="Transport of LysGlnPhe, Extracellular" groups:idRef="R_R_SUS22472"/>
          <groups:member groups:name="Transport of 3Alpha, 7Alpha-Dihydroxy-5Beta-Cholestanate, Active Transport" groups:idRef="R_R_SUS22981"/>
          <groups:member groups:idRef="R_R_SUS7737"/>
          <groups:member groups:idRef="R_R_SUS5501"/>
          <groups:member groups:idRef="R_R_SUS8733"/>
          <groups:member groups:idRef="R_R_SUS0296"/>
          <groups:member groups:name="Phytosphingosine Transport, from Golgi to Cytosol (Flippase?)" groups:idRef="R_R_SUS23687"/>
          <groups:member groups:idRef="R_R_SUS5960"/>
          <groups:member groups:name="Transport of 5Beta-Cholestane-3Alpha, 7Alpha, 12Alpha, 24S, 25-Pentol, Atiport with Bicarbonate" groups:idRef="R_R_SUS21770"/>
          <groups:member groups:idRef="R_R_SUS9792"/>
          <groups:member groups:idRef="R_R_SUS1631"/>
          <groups:member groups:name="Ganglioside Gm1A Endocytosis" groups:idRef="R_R_SUS23636"/>
          <groups:member groups:name="Transport of LysArgLeu, Extracellular" groups:idRef="R_R_SUS22470"/>
          <groups:member groups:name="Transport of Sphingomyelin (D18:1/15:0), Active Transport" groups:idRef="R_R_SUS23299"/>
          <groups:member groups:name="Transport of ThrAsntyr, Extracellular" groups:idRef="R_R_SUS22530"/>
          <groups:member groups:name="17Beta-Estradiol 3-Glucosiduronic Acid Transport by ABCa8" groups:idRef="R_R_SUS21613"/>
          <groups:member groups:idRef="R_R_SUS9665"/>
          <groups:member groups:idRef="R_R_SUS1215"/>
          <groups:member groups:name="Transport by Ent1/Ent2 into Extracellular Space" groups:idRef="R_R_SUS23396"/>
          <groups:member groups:idRef="R_R_SUS7273"/>
          <groups:member groups:idRef="R_R_SUS8878"/>
          <groups:member groups:name="Transport of 1-Octadeca-Trienoylglycerophosphocholine, Sn1-Lpc (18:3, Delta 6, 9, 12)" groups:idRef="R_R_SUS23202"/>
          <groups:member groups:name="Transport of 1-Oleoylglycerophosphoethanolamine (Delta 9), Vescicular" groups:idRef="R_R_SUS23292"/>
          <groups:member groups:name="Arginine Transport by B0At3" groups:idRef="R_R_SUS21606"/>
          <groups:member groups:name="Transport of LeuTrpArg, Extracellular" groups:idRef="R_R_SUS22467"/>
          <groups:member groups:idRef="R_R_SUS8861"/>
          <groups:member groups:name="Transport by Atb Binding Cassette Transporter ABCc2 into Extracellular Space" groups:idRef="R_R_SUS23394"/>
          <groups:member groups:idRef="R_R_SUS5499"/>
          <groups:member groups:idRef="R_R_SUS5555"/>
          <groups:member groups:idRef="R_R_SUS7896"/>
          <groups:member groups:name="Transport of Succinic Semialdehyde, Mitochondrial" groups:idRef="R_R_SUS23420"/>
          <groups:member groups:name="Transport of 1-Dihomo-Linolenoylglycerophosphocholine (20:3, Delta 8, 11, 14), Lysopc A C20:3" groups:idRef="R_R_SUS23205"/>
          <groups:member groups:idRef="R_R_SUS7914"/>
          <groups:member groups:idRef="R_R_SUS9605"/>
          <groups:member groups:name="Transport of 1-Dihomo-Linolenoylglycerophosphoethanolamine (20:3, Delta 8, 11, 14)" groups:idRef="R_R_SUS23225"/>
          <groups:member groups:idRef="R_R_SUS8935"/>
          <groups:member groups:idRef="R_R_SUS8931"/>
          <groups:member groups:idRef="R_R_SUS5292"/>
          <groups:member groups:name="Transport of 14, 15-EET, Diffusion" groups:idRef="R_R_SUS23178"/>
          <groups:member groups:name="Ganglioside Gm2A Endocytosis" groups:idRef="R_R_SUS23637"/>
          <groups:member groups:idRef="R_R_SUS0403"/>
          <groups:member groups:idRef="R_R_SUS9793"/>
          <groups:member groups:name="Transport by OATP1B Carriers into Extracellular Space" groups:idRef="R_R_SUS23392"/>
          <groups:member groups:idRef="R_R_SUS5586"/>
          <groups:member groups:name="Transport of 3-Hydroxy Tetradecenoyl-7-Carnitine" groups:idRef="R_R_SUS22860"/>
          <groups:member groups:name="Transport of SerArgAla, Extracellular" groups:idRef="R_R_SUS22522"/>
          <groups:member groups:idRef="R_R_SUS0203"/>
          <groups:member groups:name="Water And Glycerol Transport by Aqp" groups:idRef="R_R_SUS21624"/>
          <groups:member groups:idRef="R_R_SUS8658"/>
          <groups:member groups:name="Transport of 3-Ureidopropionate" groups:idRef="R_R_SUS21547"/>
          <groups:member groups:idRef="R_R_SUS8636"/>
          <groups:member groups:idRef="R_R_SUS7898"/>
          <groups:member groups:idRef="R_R_SUS1243"/>
          <groups:member groups:name="Transport of 1-Palmitoylglycerophosphoethanolamine, Vescicular" groups:idRef="R_R_SUS23293"/>
          <groups:member groups:idRef="R_R_SUS7649"/>
          <groups:member groups:idRef="R_R_SUS8928"/>
          <groups:member groups:idRef="R_R_SUS9668"/>
          <groups:member groups:name="7-Dehydrochenodeoxycholic acid transport via sodium cotransport" groups:idRef="R_R_SUS23738"/>
          <groups:member groups:idRef="R_R_SUS6141"/>
          <groups:member groups:name="Assumed Passive Diffusion into Extracellular Space" groups:idRef="R_R_SUS23530"/>
          <groups:member groups:idRef="R_R_SUS8714"/>
          <groups:member groups:name="Transport of 11-Cis-Eicosenoate, Active" groups:idRef="R_R_SUS23180"/>
          <groups:member groups:idRef="R_R_SUS9762"/>
          <groups:member groups:idRef="R_R_SUS8937"/>
          <groups:member groups:name="Transport of Prostaglandin A2, Intracellular" groups:idRef="R_R_SUS21746"/>
          <groups:member groups:idRef="R_R_SUS9760"/>
          <groups:member groups:idRef="R_R_SUS8229"/>
          <groups:member groups:name="Utilized Transport" groups:idRef="R_R_SUS20584"/>
          <groups:member groups:name="Dhea Transport by ABCa11" groups:idRef="R_R_SUS21611"/>
          <groups:member groups:name="Lipoamide Transport" groups:idRef="R_R_SUS22956"/>
          <groups:member groups:name="Transport of Acetyl Carnitine" groups:idRef="R_R_SUS22863"/>
          <groups:member groups:name="Lactosylceramide Endocytosis" groups:idRef="R_R_SUS23638"/>
          <groups:member groups:idRef="R_R_SUS9794"/>
          <groups:member groups:name="Transport of 3-Hydroxy Trans7, 10-Hexadecadienoyl Carnitine" groups:idRef="R_R_SUS22861"/>
          <groups:member groups:idRef="R_R_SUS1267"/>
          <groups:member groups:idRef="R_R_SUS3951"/>
          <groups:member groups:idRef="R_R_SUS6202"/>
          <groups:member groups:idRef="R_R_SUS7900"/>
          <groups:member groups:name="Transport of Isobutyrylglycine into Extracellular Space" groups:idRef="R_R_SUS23412"/>
          <groups:member groups:name="CLCFTRtm" groups:idRef="R_R_SUS24619"/>
          <groups:member groups:idRef="R_R_SUS7630"/>
          <groups:member groups:idRef="R_R_SUS8911"/>
          <groups:member groups:name="Transport of IleGlyArg, Extracellular" groups:idRef="R_R_SUS22455"/>
          <groups:member groups:idRef="R_R_SUS4434"/>
          <groups:member groups:idRef="R_R_SUS8214"/>
          <groups:member groups:idRef="R_R_SUS9669"/>
          <groups:member groups:name="27 Hydroxy Cholesterol Transport" groups:idRef="R_R_SUS20423"/>
          <groups:member groups:name="Transport of 1-Stearoylglycerophosphoethanolamine, Vescicular" groups:idRef="R_R_SUS23294"/>
          <groups:member groups:name="Transport of 5Alpha-Androstane-3, 17-Dione, Endoplasmatic Reticulum" groups:idRef="R_R_SUS23449"/>
          <groups:member groups:name="Transport of MetAsntyr, Extracellular" groups:idRef="R_R_SUS22481"/>
          <groups:member groups:idRef="R_R_SUS9667"/>
          <groups:member groups:name="Biotin Reversible Transport via Proton Symport, Mitochondria" groups:idRef="R_R_SUS20051"/>
          <groups:member groups:name="Transport of MetArgLeu, Extracellular" groups:idRef="R_R_SUS22480"/>
          <groups:member groups:name="Transport of LysValTrp, Extracellular" groups:idRef="R_R_SUS22479"/>
          <groups:member groups:name="Transport of ThrHisHis, Extracellular" groups:idRef="R_R_SUS22533"/>
          <groups:member groups:name="Transport of L-Cysteate, Diffusion" groups:idRef="R_R_SUS23690"/>
          <groups:member groups:name="Transport of 9-Cis-Retinoate" groups:idRef="R_R_SUS23491"/>
          <groups:member groups:name="Transport of Decenoyl Carnitine" groups:idRef="R_R_SUS22864"/>
          <groups:member groups:idRef="R_R_SUS4691"/>
          <groups:member groups:idRef="R_R_SUS9796"/>
          <groups:member groups:name="Lactosylceramide Endocytosis" groups:idRef="R_R_SUS23639"/>
          <groups:member groups:name="Transport of 8-Dehydrocholesterol, Diffusion" groups:idRef="R_R_SUS21772"/>
          <groups:member groups:idRef="R_R_SUS5056"/>
          <groups:member groups:name="Transport of 3-Hydroxy Trans5, 8Tetradecadienoyl Carnitine" groups:idRef="R_R_SUS22862"/>
          <groups:member groups:idRef="R_R_SUS7901"/>
          <groups:member groups:idRef="R_R_SUS5332"/>
          <groups:member groups:name="Utilized Transport" groups:idRef="R_R_SUS20585"/>
          <groups:member groups:idRef="R_R_SUS5210"/>
          <groups:member groups:idRef="R_R_SUS1284"/>
          <groups:member groups:idRef="R_R_SUS6192"/>
          <groups:member groups:name="Transport of TrpGlyLeu, Extracellular" groups:idRef="R_R_SUS22548"/>
          <groups:member groups:idRef="R_R_SUS8723"/>
          <groups:member groups:name="Folate Transport by Oats" groups:idRef="R_R_SUS21618"/>
          <groups:member groups:name="Facilitated Diffusion Through Uniport Octs Transporters into Extracellular Space" groups:idRef="R_R_SUS23402"/>
          <groups:member groups:name="Transport of Galactosyl Glucosyl Ceramide" groups:idRef="R_R_SUS20263"/>
          <groups:member groups:name="Transport of LysPheIle, Extracellular" groups:idRef="R_R_SUS22475"/>
          <groups:member groups:name="Transport of ArgtyrVal, Extracellular" groups:idRef="R_R_SUS22376"/>
          <groups:member groups:name="Transport by Y+Lat-2 into Extracellular Space" groups:idRef="R_R_SUS23405"/>
          <groups:member groups:idRef="R_R_SUS1997"/>
          <groups:member groups:name="Lipid, Flip-Flop Intracellular Transport" groups:idRef="R_R_SUS20424"/>
          <groups:member groups:name="Transport of L-Threonate by Active Transport" groups:idRef="R_R_SUS22018"/>
          <groups:member groups:idRef="R_R_SUS8881"/>
          <groups:member groups:name="Tyraminium Transport, Cytosol" groups:idRef="R_R_SUS23401"/>
          <groups:member groups:idRef="R_R_SUS7772"/>
          <groups:member groups:idRef="R_R_SUS6220"/>
          <groups:member groups:idRef="R_R_SUS7632"/>
          <groups:member groups:idRef="R_R_SUS8879"/>
          <groups:member groups:idRef="R_R_SUS1919"/>
          <groups:member groups:idRef="R_R_SUS6266"/>
          <groups:member groups:name="Transport of Sphingomyelin (D18:0/24:1), Active Transport" groups:idRef="R_R_SUS23295"/>
          <groups:member groups:idRef="R_R_SUS6135"/>
          <groups:member groups:name="Transport of 12S-HHT by Diffusion" groups:idRef="R_R_SUS23179"/>
          <groups:member groups:name="Transport of AsntyrThr, Extracellular" groups:idRef="R_R_SUS22386"/>
          <groups:member groups:idRef="R_R_SUS5514"/>
          <groups:member groups:idRef="R_R_SUS7902"/>
          <groups:member groups:name="Ganglioside Gd3 Endocytosis" groups:idRef="R_R_SUS23640"/>
          <groups:member groups:idRef="R_R_SUS9173"/>
          <groups:member groups:idRef="R_R_SUS7917"/>
          <groups:member groups:idRef="R_R_SUS9015"/>
          <groups:member groups:idRef="R_R_SUS9193"/>
          <groups:member groups:name="Transport of 3, 4-Dihydroxyphenylethanol via Passive Diffusion" groups:idRef="R_R_SUS23691"/>
          <groups:member groups:idRef="R_R_SUS0439"/>
          <groups:member groups:name="3-Dehydrochenodeoxycholic acid ABC bile acid transporter" groups:idRef="R_R_SUS23722"/>
          <groups:member groups:idRef="R_R_SUS6438"/>
          <groups:member groups:idRef="R_R_SUS1572"/>
          <groups:member groups:name="Transport of TrpValAsp, Extracellular" groups:idRef="R_R_SUS22568"/>
          <groups:member groups:idRef="R_R_SUS7253"/>
          <groups:member groups:name="Folate Transport by ABCa11" groups:idRef="R_R_SUS21616"/>
          <groups:member groups:idRef="R_R_SUS6164"/>
          <groups:member groups:idRef="R_R_SUS8730"/>
          <groups:member groups:name="Transport of 3Alpha, 7Alpha, 12Alpha-Trihydroxy-5Beta-Cholestanoate, Active Transport" groups:idRef="R_R_SUS22984"/>
          <groups:member groups:name="Ursodeoxycholic acid 3-sulfate ABC bile acid transporter" groups:idRef="R_R_SUS23870"/>
          <groups:member groups:idRef="R_R_SUS7776"/>
          <groups:member groups:idRef="R_R_SUS8896"/>
          <groups:member groups:idRef="R_R_SUS7923"/>
          <groups:member groups:idRef="R_R_SUS7903"/>
          <groups:member groups:name="Transport of Sphingomyelin (D18:1/15:0)" groups:idRef="R_R_SUS23233"/>
          <groups:member groups:idRef="R_R_SUS7768"/>
          <groups:member groups:name="Ganglioside Gd3 Endocytosis" groups:idRef="R_R_SUS23641"/>
          <groups:member groups:idRef="R_R_SUS7651"/>
          <groups:member groups:name="Transport of Sphingomyelin (D18:0/24:1) Vescicular Transport" groups:idRef="R_R_SUS23296"/>
          <groups:member groups:idRef="R_R_SUS4947"/>
          <groups:member groups:idRef="R_R_SUS9635"/>
          <groups:member groups:name="Transport of LysValPhe, Extracellular" groups:idRef="R_R_SUS22478"/>
          <groups:member groups:name="Assumed Passive Diffusion into Extracellular Space" groups:idRef="R_R_SUS23534"/>
          <groups:member groups:name="Transport of ProProPro, Extracellular" groups:idRef="R_R_SUS22518"/>
          <groups:member groups:idRef="R_R_SUS6113"/>
          <groups:member groups:idRef="R_R_SUS7831"/>
          <groups:member groups:name="Ca ATPase" groups:idRef="R_R_SUS20077"/>
          <groups:member groups:idRef="R_R_SUS7695"/>
          <groups:member groups:idRef="R_R_SUS1602"/>
          <groups:member groups:name="Transport of 13(S)-HPODE, Active" groups:idRef="R_R_SUS21739"/>
          <groups:member groups:name="Transport of Sphingomyelin (D18:1/21:0), Vescicular" groups:idRef="R_R_SUS23316"/>
          <groups:member groups:idRef="R_R_SUS8732"/>
          <groups:member groups:idRef="R_R_SUS0652"/>
          <groups:member groups:idRef="R_R_SUS7372"/>
          <groups:member groups:idRef="R_R_SUS9670"/>
          <groups:member groups:name="Guanosine Transport in via Proton Symport Reversible" groups:idRef="R_R_SUS21623"/>
          <groups:member groups:name="Transport of Acetyl-Alanine" groups:idRef="R_R_SUS21773"/>
          <groups:member groups:name="Transport of AlaHisAla, Extracellular" groups:idRef="R_R_SUS22356"/>
          <groups:member groups:name="Transport of ArgHisThr, Extracellular" groups:idRef="R_R_SUS22369"/>
          <groups:member groups:name="Formation of Sulfochenodeoxycholate" groups:idRef="R_R_SUS22061"/>
          <groups:member groups:idRef="R_R_SUS7905"/>
          <groups:member groups:idRef="R_R_SUS8887"/>
          <groups:member groups:idRef="R_R_SUS6088"/>
          <groups:member groups:name="Transport of AspProLys, Extracellular" groups:idRef="R_R_SUS22397"/>
          <groups:member groups:idRef="R_R_SUS4432"/>
          <groups:member groups:name="Transport of IleSerArg, Extracellular" groups:idRef="R_R_SUS22457"/>
          <groups:member groups:idRef="R_R_SUS7995"/>
          <groups:member groups:name="Active Transport of 8-Dehydrocholesterol" groups:idRef="R_R_SUS21771"/>
          <groups:member groups:idRef="R_R_SUS4919"/>
          <groups:member groups:name="Transport of Hexanoyl Carnitine" groups:idRef="R_R_SUS22874"/>
          <groups:member groups:name="Assumed Passive Diffusion into Extracellular Space" groups:idRef="R_R_SUS23532"/>
          <groups:member groups:idRef="R_R_SUS1915"/>
          <groups:member groups:name="Transport of 1-Heptadecanoylglycerophosphocholine" groups:idRef="R_R_SUS23197"/>
          <groups:member groups:idRef="R_R_SUS5225"/>
          <groups:member groups:idRef="R_R_SUS0717"/>
          <groups:member groups:name="Transport of Sphingomyelin (D18:1/14:0), Vescicular Transport" groups:idRef="R_R_SUS23298"/>
          <groups:member groups:name="4-Methylpentanal Transport, Endoplasmatic Reticulum" groups:idRef="R_R_SUS20011"/>
          <groups:member groups:name="Iso-Leucine Transport by B0At3" groups:idRef="R_R_SUS21625"/>
          <groups:member groups:idRef="R_R_SUS7643"/>
          <groups:member groups:idRef="R_R_SUS8771"/>
          <groups:member groups:name="Galactocerebroside Intracellular Transport" groups:idRef="R_R_SUS23693"/>
          <groups:member groups:name="Transport of 3Alpha, 7Alpha-Dihydroxy-5Beta-Cholestanate, Sodium Symport" groups:idRef="R_R_SUS22982"/>
          <groups:member groups:idRef="R_R_SUS4933"/>
          <groups:member groups:idRef="R_R_SUS8659"/>
          <groups:member groups:idRef="R_R_SUS5589"/>
          <groups:member groups:name="Utilized Transport" groups:idRef="R_R_SUS20587"/>
          <groups:member groups:name="Transport of AspGluTrp, Extracellular" groups:idRef="R_R_SUS22391"/>
          <groups:member groups:idRef="R_R_SUS9671"/>
          <groups:member groups:idRef="R_R_SUS9175"/>
          <groups:member groups:name="Transport of dGTP into Mitochondria" groups:idRef="R_R_SUS21444"/>
          <groups:member groups:idRef="R_R_SUS8735"/>
          <groups:member groups:name="Glutamate Transport by B0At3" groups:idRef="R_R_SUS21622"/>
          <groups:member groups:idRef="R_R_SUS6082"/>
          <groups:member groups:idRef="R_R_SUS6219"/>
          <groups:member groups:name="Assumed Passive Diffusion into Extracellular Space" groups:idRef="R_R_SUS23536"/>
          <groups:member groups:idRef="R_R_SUS8941"/>
          <groups:member groups:idRef="R_R_SUS5342"/>
          <groups:member groups:name="Butyrate Transport via Proton Symport, Reversible" groups:idRef="R_R_SUS23003"/>
          <groups:member groups:name="Transport of D-Galactose from Extracellular Space to Cytosol of Mucosal Cells in Small Intestine" groups:idRef="R_R_SUS21388"/>
          <groups:member groups:idRef="R_R_SUS6356"/>
          <groups:member groups:idRef="R_R_SUS6002"/>
          <groups:member groups:idRef="R_R_SUS7998"/>
          <groups:member groups:idRef="R_R_SUS5227"/>
          <groups:member groups:name="Transport of Hexadecanedioic Acid Mono-L-Carnitine Ester" groups:idRef="R_R_SUS22868"/>
          <groups:member groups:name="GABA Transport by Bgt" groups:idRef="R_R_SUS21620"/>
          <groups:member groups:name="Ganglioside Gm1 Endocytosis" groups:idRef="R_R_SUS23643"/>
          <groups:member groups:idRef="R_R_SUS0202"/>
          <groups:member groups:idRef="R_R_SUS0732"/>
          <groups:member groups:idRef="R_R_SUS8884"/>
          <groups:member groups:name="Cholesterol Ester Transporter" groups:idRef="R_R_SUS20427"/>
          <groups:member groups:idRef="R_R_SUS5591"/>
          <groups:member groups:idRef="R_R_SUS1925"/>
          <groups:member groups:idRef="R_R_SUS4969"/>
          <groups:member groups:name="Betaine Transport by Bgt" groups:idRef="R_R_SUS21608"/>
          <groups:member groups:name="Galactocerebroside Intracellular Transport" groups:idRef="R_R_SUS23694"/>
          <groups:member groups:idRef="R_R_SUS6371"/>
          <groups:member groups:idRef="R_R_SUS6359"/>
          <groups:member groups:name="D-Arabitol Transport via Diffusion" groups:idRef="R_R_SUS21713"/>
          <groups:member groups:idRef="R_R_SUS7482"/>
          <groups:member groups:idRef="R_R_SUS7906"/>
          <groups:member groups:name="Cysteine Transport by B0At3" groups:idRef="R_R_SUS21610"/>
          <groups:member groups:name="Transport of Isovaleryl Carnitine" groups:idRef="R_R_SUS22884"/>
          <groups:member groups:idRef="R_R_SUS6079"/>
          <groups:member groups:idRef="R_R_SUS7182"/>
          <groups:member groups:idRef="R_R_SUS4935"/>
          <groups:member groups:name="Transport of TrpSertyr, Extracellular" groups:idRef="R_R_SUS22562"/>
          <groups:member groups:idRef="R_R_SUS0917"/>
          <groups:member groups:idRef="R_R_SUS10103"/>
          <groups:member groups:name="Transport of Malonyl Carnitine" groups:idRef="R_R_SUS22869"/>
          <groups:member groups:idRef="R_R_SUS5347"/>
          <groups:member groups:name="7-Dehydrochenodeoxycholic acid transport via bicarbonate countertransport" groups:idRef="R_R_SUS23737"/>
          <groups:member groups:name="5-Formyltetrahydrofolate Transport via Anion Exchange" groups:idRef="R_R_SUS20012"/>
          <groups:member groups:idRef="R_R_SUS6446"/>
          <groups:member groups:idRef="R_R_SUS6071"/>
          <groups:member groups:name="24 Trihydroxy Cholesterol Transport" groups:idRef="R_R_SUS20428"/>
          <groups:member groups:name="Transport of 1-Palmitoylglycerophosphoethanolamine" groups:idRef="R_R_SUS23227"/>
          <groups:member groups:idRef="R_R_SUS6274"/>
          <groups:member groups:idRef="R_R_SUS6386"/>
          <groups:member groups:name="Utilized Transport" groups:idRef="R_R_SUS20588"/>
          <groups:member groups:name="5-Hydroxy-L-Tryptophan Secretion via Secretory Vesicle (ATP Driven)" groups:idRef="R_R_SUS20014"/>
          <groups:member groups:idRef="R_R_SUS9623"/>
          <groups:member groups:name="Ganglioside Gm2 Endocytosis" groups:idRef="R_R_SUS23645"/>
          <groups:member groups:idRef="R_R_SUS5610"/>
          <groups:member groups:name="Transport of 3Alpha, 7Alpha, 12Alpha-Trihydroxy-5Beta-Cholestanoate, Sodium Symport" groups:idRef="R_R_SUS22985"/>
          <groups:member groups:idRef="R_R_SUS9608"/>
          <groups:member groups:name="Transport of Gd1A" groups:idRef="R_R_SUS23695"/>
          <groups:member groups:idRef="R_R_SUS6454"/>
          <groups:member groups:name="Mitochondrial Carrier (Mc) Tcdb:2.A.29.7.2" groups:idRef="R_R_SUS20574"/>
          <groups:member groups:name="Hydrolysis of Prolylglycine" groups:idRef="R_R_SUS23021"/>
          <groups:member groups:idRef="R_R_SUS9610"/>
          <groups:member groups:idRef="R_R_SUS7330"/>
          <groups:member groups:idRef="R_R_SUS5304"/>
          <groups:member groups:name="Transport of N-Formimidoyl-L-Glutamate" groups:idRef="R_R_SUS21969"/>
          <groups:member groups:idRef="R_R_SUS4367"/>
          <groups:member groups:idRef="R_R_SUS8001"/>
          <groups:member groups:name="Transport of Sphingomyelin (D18:1/15:0), Vescicular Transport" groups:idRef="R_R_SUS23300"/>
          <groups:member groups:name="Transport of AlaLysThr, Extracellular" groups:idRef="R_R_SUS22357"/>
          <groups:member groups:idRef="R_R_SUS7499"/>
          <groups:member groups:idRef="R_R_SUS0918"/>
          <groups:member groups:idRef="R_R_SUS8889"/>
          <groups:member groups:name="Transport of HisLysIle, Extracellular" groups:idRef="R_R_SUS22443"/>
          <groups:member groups:idRef="R_R_SUS5354"/>
          <groups:member groups:name="Transport of Butyryl Carnitine" groups:idRef="R_R_SUS22870"/>
          <groups:member groups:idRef="R_R_SUS8892"/>
          <groups:member groups:idRef="R_R_SUS8883"/>
          <groups:member groups:name="Transport of MetGlntyr, Extracellular" groups:idRef="R_R_SUS22482"/>
          <groups:member groups:idRef="R_R_SUS6385"/>
          <groups:member groups:name="Vitamin Transport by ABCa4" groups:idRef="R_R_SUS21635"/>
          <groups:member groups:name="Transport of Sphingomyelin (D18:1/14:0), Active Transport" groups:idRef="R_R_SUS23297"/>
          <groups:member groups:idRef="R_R_SUS7778"/>
          <groups:member groups:idRef="R_R_SUS0195"/>
          <groups:member groups:idRef="R_R_SUS8736"/>
          <groups:member groups:idRef="R_R_SUS4321"/>
          <groups:member groups:name="Transport of HisPheArg, Extracellular" groups:idRef="R_R_SUS22448"/>
          <groups:member groups:idRef="R_R_SUS7733"/>
          <groups:member groups:idRef="R_R_SUS8734"/>
          <groups:member groups:idRef="R_R_SUS6116"/>
          <groups:member groups:name="Transport of F1Alpha, Lysosomal" groups:idRef="R_R_SUS22963"/>
          <groups:member groups:name="Tetrahydrofolate Transport via Anion Antiport" groups:idRef="R_R_SUS20406"/>
          <groups:member groups:idRef="R_R_SUS9636"/>
          <groups:member groups:name="Transport of 2-Hydroxyestrone, Extracellular" groups:idRef="R_R_SUS23454"/>
          <groups:member groups:idRef="R_R_SUS6455"/>
          <groups:member groups:name="24 Trihydroxy Cholesterol Transport" groups:idRef="R_R_SUS20429"/>
          <groups:member groups:name="Ursodeoxycholic acid 3-sulfate transport via bicarbonate countertransport" groups:idRef="R_R_SUS23871"/>
          <groups:member groups:idRef="R_R_SUS7432"/>
          <groups:member groups:idRef="R_R_SUS1268"/>
          <groups:member groups:name="Transport of Galactitol" groups:idRef="R_R_SUS21970"/>
          <groups:member groups:name="Transport of Gd1A" groups:idRef="R_R_SUS23696"/>
          <groups:member groups:idRef="R_R_SUS5349"/>
          <groups:member groups:idRef="R_R_SUS8009"/>
          <groups:member groups:idRef="R_R_SUS4961"/>
          <groups:member groups:idRef="R_R_SUS8938"/>
          <groups:member groups:idRef="R_R_SUS8671"/>
          <groups:member groups:idRef="R_R_SUS1286"/>
          <groups:member groups:idRef="R_R_SUS7511"/>
          <groups:member groups:name="Utilized Transport" groups:idRef="R_R_SUS20589"/>
          <groups:member groups:name="Transport of AspAlaArg, Extracellular" groups:idRef="R_R_SUS22387"/>
          <groups:member groups:name="Assumed Passive Diffusion into Extracellular Space" groups:idRef="R_R_SUS23539"/>
          <groups:member groups:idRef="R_R_SUS4954"/>
          <groups:member groups:name="Ganglioside Gm2 Endocytosis" groups:idRef="R_R_SUS23646"/>
          <groups:member groups:idRef="R_R_SUS6080"/>
          <groups:member groups:idRef="R_R_SUS5087"/>
          <groups:member groups:idRef="R_R_SUS6205"/>
          <groups:member groups:idRef="R_R_SUS7975"/>
          <groups:member groups:name="Vesicular Transport" groups:idRef="R_R_SUS20531"/>
          <groups:member groups:name="Transport of 2-Methoxyestradiol-17Beta, Extracellular" groups:idRef="R_R_SUS23359"/>
          <groups:member groups:idRef="R_R_SUS1916"/>
          <groups:member groups:idRef="R_R_SUS6222"/>
          <groups:member groups:idRef="R_R_SUS6085"/>
          <groups:member groups:name="Transport of Succinyl Carnitine" groups:idRef="R_R_SUS22871"/>
          <groups:member groups:name="Transport of TrpPhe, Extracellular" groups:idRef="R_R_SUS22558"/>
          <groups:member groups:name="Transport of F1Alpha, Golgi Apparatus" groups:idRef="R_R_SUS22964"/>
          <groups:member groups:idRef="R_R_SUS7780"/>
          <groups:member groups:idRef="R_R_SUS5496"/>
          <groups:member groups:idRef="R_R_SUS5008"/>
          <groups:member groups:idRef="R_R_SUS6469"/>
          <groups:member groups:name="S-Adenosyl-L-Methionine:Histamine N-Tele-Methyltransferase, Extracellular" groups:idRef="R_R_SUS23372"/>
          <groups:member groups:name="Citrulline Mitochondrial Transport via Proton Antiport" groups:idRef="R_R_SUS20079"/>
          <groups:member groups:idRef="R_R_SUS4938"/>
          <groups:member groups:idRef="R_R_SUS4313"/>
          <groups:member groups:name="Transport of Sphingomyelin (D18:0/24:1)" groups:idRef="R_R_SUS23231"/>
          <groups:member groups:idRef="R_R_SUS1994"/>
          <groups:member groups:idRef="R_R_SUS0336"/>
          <groups:member groups:idRef="R_R_SUS5482"/>
          <groups:member groups:idRef="R_R_SUS5426"/>
          <groups:member groups:name="25 Trihydroxy Cholesterol Transport" groups:idRef="R_R_SUS20430"/>
          <groups:member groups:name="Transport of Sphingomyelin (D18:1/16:1), Active Transport" groups:idRef="R_R_SUS23303"/>
          <groups:member groups:name="ADP/ATP Transporter, Golgi" groups:idRef="R_R_SUS23697"/>
          <groups:member groups:idRef="R_R_SUS1836"/>
          <groups:member groups:idRef="R_R_SUS8089"/>
          <groups:member groups:name="Transport of MetTrpPhe, Extracellular" groups:idRef="R_R_SUS22487"/>
          <groups:member groups:idRef="R_R_SUS5348"/>
          <groups:member groups:idRef="R_R_SUS5085"/>
          <groups:member groups:idRef="R_R_SUS5513"/>
          <groups:member groups:name="Transport of 15-Hydroxy- (8Z, 11Z, 13E)-Eicosatrienoate, Active" groups:idRef="R_R_SUS23181"/>
          <groups:member groups:name="Transport of 5Alpha-Androstane-3, 17-Dione, Extracellular" groups:idRef="R_R_SUS23355"/>
          <groups:member groups:idRef="R_R_SUS7539"/>
          <groups:member groups:name="Lactate Transport" groups:idRef="R_R_SUS21493"/>
          <groups:member groups:name="Transport of Tiglyl Carnitine" groups:idRef="R_R_SUS22872"/>
          <groups:member groups:name="Glucuronidated bile acid excretion (LCA-3G)" groups:idRef="R_R_SUS23845"/>
          <groups:member groups:name="Transport of Sphingomyelin (D18:1/16:0), Active Transport" groups:idRef="R_R_SUS23301"/>
          <groups:member groups:name="Coprostanol ABC bile acid transporter" groups:idRef="R_R_SUS23757"/>
          <groups:member groups:name="Transport by Folr into Extracellular Space" groups:idRef="R_R_SUS23395"/>
          <groups:member groups:name="Transport of gncore  1, Golgi Apparatus" groups:idRef="R_R_SUS22965"/>
          <groups:member groups:name="Transport of Phosphoenolpyruvate" groups:idRef="R_R_SUS21541"/>
          <groups:member groups:idRef="R_R_SUS0400"/>
          <groups:member groups:idRef="R_R_SUS6387"/>
          <groups:member groups:name="7-Dehydrochenodeoxycholic acid ABC bile acid transporter" groups:idRef="R_R_SUS23736"/>
          <groups:member groups:idRef="R_R_SUS9612"/>
          <groups:member groups:idRef="R_R_SUS7307"/>
          <groups:member groups:idRef="R_R_SUS7784"/>
          <groups:member groups:idRef="R_R_SUS7834"/>
          <groups:member groups:name="Transport of Creatine Phosphate, Extracellular (Assumed Diffusion)" groups:idRef="R_R_SUS21652"/>
          <groups:member groups:name="Butyrate Transport by Smct1" groups:idRef="R_R_SUS21609"/>
          <groups:member groups:idRef="R_R_SUS9624"/>
          <groups:member groups:name="Fatty Acid Intracellular Transport" groups:idRef="R_R_SUS20345"/>
          <groups:member groups:name="Assumed Passive Diffusion into Extracellular Space" groups:idRef="R_R_SUS23541"/>
          <groups:member groups:name="Biotin Transport via Sodium Symport" groups:idRef="R_R_SUS20052"/>
          <groups:member groups:idRef="R_R_SUS6355"/>
          <groups:member groups:name="Folate Transport by OATP" groups:idRef="R_R_SUS21619"/>
          <groups:member groups:idRef="R_R_SUS5512"/>
          <groups:member groups:name="25 Trihydroxy Cholesterol Transport" groups:idRef="R_R_SUS20431"/>
          <groups:member groups:name="Transport of Gd1B" groups:idRef="R_R_SUS23698"/>
          <groups:member groups:idRef="R_R_SUS6532"/>
          <groups:member groups:idRef="R_R_SUS3921"/>
          <groups:member groups:name="Transport of ArgAlaThr, Extracellular" groups:idRef="R_R_SUS22360"/>
          <groups:member groups:idRef="R_R_SUS0179"/>
          <groups:member groups:name="Transport of 5Beta-Cholestane-3Alpha, 7Alpha, 26-Triol, Sodium Symport" groups:idRef="R_R_SUS22988"/>
          <groups:member groups:idRef="R_R_SUS5517"/>
          <groups:member groups:idRef="R_R_SUS0028"/>
          <groups:member groups:idRef="R_R_SUS7951"/>
          <groups:member groups:name="K Transport" groups:idRef="R_R_SUS21492"/>
          <groups:member groups:idRef="R_R_SUS1753"/>
          <groups:member groups:idRef="R_R_SUS8200"/>
          <groups:member groups:idRef="R_R_SUS8947"/>
          <groups:member groups:idRef="R_R_SUS4931"/>
          <groups:member groups:idRef="R_R_SUS5469"/>
          <groups:member groups:name="Adenosine Transport Cnt3" groups:idRef="R_R_SUS23002"/>
          <groups:member groups:idRef="R_R_SUS6360"/>
          <groups:member groups:idRef="R_R_SUS6041"/>
          <groups:member groups:idRef="R_R_SUS4910"/>
          <groups:member groups:idRef="R_R_SUS0155"/>
          <groups:member groups:name="Transport of 3-Hydroxy-Sebacic Acid, Extracellular" groups:idRef="R_R_SUS23142"/>
          <groups:member groups:name="Transport (ATP-Dependent) into Extracellular Space" groups:idRef="R_R_SUS23561"/>
          <groups:member groups:idRef="R_R_SUS6042"/>
          <groups:member groups:name="Transport of NAD into Mitochondria" groups:idRef="R_R_SUS21498"/>
          <groups:member groups:name="Transport of Glycerol-2-Phosphate" groups:idRef="R_R_SUS21973"/>
          <groups:member groups:idRef="R_R_SUS5534"/>
          <groups:member groups:name="Assumed Passive Diffusion into Extracellular Space" groups:idRef="R_R_SUS23559"/>
          <groups:member groups:idRef="R_R_SUS3953"/>
          <groups:member groups:idRef="R_R_SUS9720"/>
          <groups:member groups:idRef="R_R_SUS6136"/>
          <groups:member groups:idRef="R_R_SUS4989"/>
          <groups:member groups:idRef="R_R_SUS5592"/>
          <groups:member groups:idRef="R_R_SUS8299"/>
          <groups:member groups:name="Transport of Tetradecadienoyl Carnitine" groups:idRef="R_R_SUS22891"/>
          <groups:member groups:name="Transport of Acetyl Homoserine, Extracellular" groups:idRef="R_R_SUS22035"/>
          <groups:member groups:name="Transport of L-Cysteate, Taurine Transport System" groups:idRef="R_R_SUS21993"/>
          <groups:member groups:name="Phytoceramide Transport, Endoplasmatic Reticulum" groups:idRef="R_R_SUS23679"/>
          <groups:member groups:idRef="R_R_SUS6221"/>
          <groups:member groups:idRef="R_R_SUS3008"/>
          <groups:member groups:idRef="R_R_SUS5552"/>
          <groups:member groups:name="Transport of 4-Hydroxybenzoate, Extracellular Space" groups:idRef="R_R_SUS23419"/>
          <groups:member groups:idRef="R_R_SUS9628"/>
          <groups:member groups:idRef="R_R_SUS5010"/>
          <groups:member groups:idRef="R_R_SUS6335"/>
          <groups:member groups:idRef="R_R_SUS6295"/>
          <groups:member groups:idRef="R_R_SUS9587"/>
          <groups:member groups:name="Transport of Phenyl Lactate" groups:idRef="R_R_SUS21683"/>
          <groups:member groups:idRef="R_R_SUS6139"/>
          <groups:member groups:idRef="R_R_SUS9679"/>
          <groups:member groups:idRef="R_R_SUS6176"/>
          <groups:member groups:idRef="R_R_SUS6037"/>
          <groups:member groups:idRef="R_R_SUS5036"/>
          <groups:member groups:name="Transpot of 3-Hydroxypropionate" groups:idRef="R_R_SUS21695"/>
          <groups:member groups:idRef="R_R_SUS6338"/>
          <groups:member groups:idRef="R_R_SUS2585"/>
          <groups:member groups:idRef="R_R_SUS4849"/>
          <groups:member groups:idRef="R_R_SUS4123"/>
          <groups:member groups:idRef="R_R_SUS1593"/>
          <groups:member groups:idRef="R_R_SUS3916"/>
          <groups:member groups:name="Transport of XMP" groups:idRef="R_R_SUS21569"/>
          <groups:member groups:name="Transport of Tetradecenoyl Carnitine" groups:idRef="R_R_SUS22892"/>
          <groups:member groups:name="Transport of TrpGlyPhe, Extracellular" groups:idRef="R_R_SUS22549"/>
          <groups:member groups:idRef="R_R_SUS7707"/>
          <groups:member groups:idRef="R_R_SUS8303"/>
          <groups:member groups:idRef="R_R_SUS6374"/>
          <groups:member groups:idRef="R_R_SUS9728"/>
          <groups:member groups:idRef="R_R_SUS9765"/>
          <groups:member groups:idRef="R_R_SUS5088"/>
          <groups:member groups:idRef="R_R_SUS9680"/>
          <groups:member groups:idRef="R_R_SUS0339"/>
          <groups:member groups:idRef="R_R_SUS6272"/>
          <groups:member groups:idRef="R_R_SUS6380"/>
          <groups:member groups:idRef="R_R_SUS0191"/>
          <groups:member groups:idRef="R_R_SUS7835"/>
          <groups:member groups:idRef="R_R_SUS5089"/>
          <groups:member groups:idRef="R_R_SUS9795"/>
          <groups:member groups:name="Transport of PheGlnPhe, Extracellular" groups:idRef="R_R_SUS22490"/>
          <groups:member groups:name="Transport (ATP-Dependent) into Extracellular Space" groups:idRef="R_R_SUS23563"/>
          <groups:member groups:name="Transport of Prostaglandin J2, Lactate Antiport" groups:idRef="R_R_SUS21748"/>
          <groups:member groups:idRef="R_R_SUS10023"/>
          <groups:member groups:idRef="R_R_SUS8594"/>
          <groups:member groups:idRef="R_R_SUS5020"/>
          <groups:member groups:name="Transport of L-Oh-Proline by the Apical Imino Amino Acid Transporters in Kidney And Intestine" groups:idRef="R_R_SUS21370"/>
          <groups:member groups:idRef="R_R_SUS4126"/>
          <groups:member groups:name="Transport of Methyl-Histidine by System N Transport" groups:idRef="R_R_SUS21696"/>
          <groups:member groups:name="Transport of LeuTrp, Extracellular" groups:idRef="R_R_SUS22466"/>
          <groups:member groups:name="Transportof 3-Hydroxy-Sebacic Acid, Peroxisomal" groups:idRef="R_R_SUS23141"/>
          <groups:member groups:idRef="R_R_SUS5609"/>
          <groups:member groups:name="Transport (ATP-Dependent) into Extracellular Space" groups:idRef="R_R_SUS23565"/>
          <groups:member groups:idRef="R_R_SUS5608"/>
          <groups:member groups:idRef="R_R_SUS9731"/>
          <groups:member groups:name="Transport of Tetradecanoyl Carnitine" groups:idRef="R_R_SUS22893"/>
          <groups:member groups:idRef="R_R_SUS9017"/>
          <groups:member groups:name="Diffusion of Glycolate" groups:idRef="R_R_SUS21974"/>
          <groups:member groups:idRef="R_R_SUS5052"/>
          <groups:member groups:idRef="R_R_SUS5606"/>
          <groups:member groups:idRef="R_R_SUS5922"/>
          <groups:member groups:idRef="R_R_SUS6138"/>
          <groups:member groups:idRef="R_R_SUS5002"/>
          <groups:member groups:idRef="R_R_SUS8310"/>
          <groups:member groups:idRef="R_R_SUS5043"/>
          <groups:member groups:idRef="R_R_SUS5557"/>
          <groups:member groups:idRef="R_R_SUS5477"/>
          <groups:member groups:idRef="R_R_SUS5000"/>
          <groups:member groups:name="Transport of 1-Linoleoylglycerophosphoethanolamine (Delta 9, 12)" groups:idRef="R_R_SUS23226"/>
          <groups:member groups:name="Cholesterol Ester Transporter" groups:idRef="R_R_SUS20426"/>
          <groups:member groups:name="Transport of Prostaglandin J2, Diffusion" groups:idRef="R_R_SUS21749"/>
          <groups:member groups:idRef="R_R_SUS6986"/>
          <groups:member groups:name="Facilitated Diffusion via Aquaporin into Extracellular Space" groups:idRef="R_R_SUS23370"/>
          <groups:member groups:idRef="R_R_SUS6369"/>
          <groups:member groups:idRef="R_R_SUS5544"/>
          <groups:member groups:idRef="R_R_SUS8651"/>
          <groups:member groups:idRef="R_R_SUS5051"/>
          <groups:member groups:name="Inosine Transport in via Proton Symport, Reversible" groups:idRef="R_R_SUS23022"/>
          <groups:member groups:idRef="R_R_SUS4765"/>
          <groups:member groups:idRef="R_R_SUS4912"/>
          <groups:member groups:idRef="R_R_SUS3964"/>
          <groups:member groups:idRef="R_R_SUS7853"/>
          <groups:member groups:idRef="R_R_SUS5601"/>
          <groups:member groups:idRef="R_R_SUS6618"/>
          <groups:member groups:idRef="R_R_SUS6218"/>
          <groups:member groups:name="Transport of W-Hydroxyl Leukotriene B4, Active Transport" groups:idRef="R_R_SUS21995"/>
          <groups:member groups:idRef="R_R_SUS10101"/>
          <groups:member groups:idRef="R_R_SUS0984"/>
          <groups:member groups:name="Transport of 1-Docosahexenoylglyceroethanolamine (Delta 4, 7, 10, 13, 16, 19), Lpe (22:6)" groups:idRef="R_R_SUS23222"/>
          <groups:member groups:idRef="R_R_SUS9737"/>
          <groups:member groups:idRef="R_R_SUS5554"/>
          <groups:member groups:idRef="R_R_SUS6987"/>
          <groups:member groups:idRef="R_R_SUS8312"/>
          <groups:member groups:name="Transport of 3-Phospho-D-Glycerate" groups:idRef="R_R_SUS21571"/>
          <groups:member groups:idRef="R_R_SUS5529"/>
          <groups:member groups:idRef="R_R_SUS7296"/>
          <groups:member groups:name="Dopamine 3-O-Glucuronide Transport" groups:idRef="R_R_SUS23605"/>
          <groups:member groups:idRef="R_R_SUS5630"/>
          <groups:member groups:name="Transport of Lipoxin A4, Proton Symport" groups:idRef="R_R_SUS21750"/>
          <groups:member groups:idRef="R_R_SUS5018"/>
          <groups:member groups:idRef="R_R_SUS8681"/>
          <groups:member groups:idRef="R_R_SUS5793"/>
          <groups:member groups:name="Transport of Trans-4-Coumarate, Extracellular" groups:idRef="R_R_SUS23351"/>
          <groups:member groups:idRef="R_R_SUS5628"/>
          <groups:member groups:idRef="R_R_SUS6206"/>
          <groups:member groups:idRef="R_R_SUS5626"/>
          <groups:member groups:idRef="R_R_SUS8846"/>
          <groups:member groups:idRef="R_R_SUS9611"/>
          <groups:member groups:name="Transport of 15(R)-HEPE, Endoplasmatic Reticulum, Active Transport" groups:idRef="R_R_SUS23423"/>
          <groups:member groups:idRef="R_R_SUS5053"/>
          <groups:member groups:idRef="R_R_SUS0329"/>
          <groups:member groups:idRef="R_R_SUS5078"/>
          <groups:member groups:idRef="R_R_SUS5096"/>
          <groups:member groups:idRef="R_R_SUS1089"/>
          <groups:member groups:idRef="R_R_SUS8252"/>
          <groups:member groups:idRef="R_R_SUS0299"/>
          <groups:member groups:name="Transport of ValTrpPhe, Extracellular" groups:idRef="R_R_SUS22590"/>
          <groups:member groups:idRef="R_R_SUS5436"/>
          <groups:member groups:idRef="R_R_SUS8071"/>
          <groups:member groups:idRef="R_R_SUS5625"/>
          <groups:member groups:idRef="R_R_SUS8272"/>
          <groups:member groups:name="Thymidine Transport in via Proton Symport Reversible" groups:idRef="R_R_SUS23024"/>
          <groups:member groups:name="Mitochondrial Carrier (Mc) Tcdb:2.A.29.7.2" groups:idRef="R_R_SUS20493"/>
          <groups:member groups:name="Malonate Transport, Antiport with Chloride" groups:idRef="R_R_SUS21975"/>
          <groups:member groups:idRef="R_R_SUS6261"/>
          <groups:member groups:idRef="R_R_SUS7590"/>
          <groups:member groups:idRef="R_R_SUS5621"/>
          <groups:member groups:idRef="R_R_SUS9603"/>
          <groups:member groups:idRef="R_R_SUS5620"/>
          <groups:member groups:idRef="R_R_SUS8314"/>
          <groups:member groups:idRef="R_R_SUS8927"/>
          <groups:member groups:idRef="R_R_SUS9586"/>
          <groups:member groups:idRef="R_R_SUS6062"/>
          <groups:member groups:name="Transport of Leucylleucine, Reversible" groups:idRef="R_R_SUS22098"/>
          <groups:member groups:idRef="R_R_SUS1725"/>
          <groups:member groups:name="Transport of ValArgGly, Extracellular" groups:idRef="R_R_SUS22583"/>
          <groups:member groups:idRef="R_R_SUS8715"/>
          <groups:member groups:name="Transport of 1-Docosapentenoylglycerophosphocholine (Delta 4, 7, 10, 13, 16), Sn1-Lpc (22:5)-W6" groups:idRef="R_R_SUS23210"/>
          <groups:member groups:idRef="R_R_SUS1717"/>
          <groups:member groups:name="Transport of Methyl-Histidine by System L Transport (Lat1)" groups:idRef="R_R_SUS21697"/>
          <groups:member groups:idRef="R_R_SUS6367"/>
          <groups:member groups:idRef="R_R_SUS8902"/>
          <groups:member groups:idRef="R_R_SUS5319"/>
          <groups:member groups:idRef="R_R_SUS4312"/>
          <groups:member groups:idRef="R_R_SUS6391"/>
          <groups:member groups:name="Transport of 26-Hydroxycholesterol, Intracellular" groups:idRef="R_R_SUS22069"/>
          <groups:member groups:name="Cytidine Transport in via Proton Symport, Reversible" groups:idRef="R_R_SUS23004"/>
          <groups:member groups:idRef="R_R_SUS1090"/>
          <groups:member groups:name="Transport of 5, 8, 11, 14, 17-Eicosapentenoic Acid, Extracellular Space" groups:idRef="R_R_SUS23349"/>
          <groups:member groups:idRef="R_R_SUS5916"/>
          <groups:member groups:idRef="R_R_SUS7596"/>
          <groups:member groups:idRef="R_R_SUS6270"/>
          <groups:member groups:idRef="R_R_SUS5054"/>
          <groups:member groups:name="Transport of Lipoxin B4, Proton Symport" groups:idRef="R_R_SUS21751"/>
          <groups:member groups:name="Transport of W-Hydroxyl Leukotriene B4, Intracellular Transport" groups:idRef="R_R_SUS21996"/>
          <groups:member groups:name="Transport of Lanosterol" groups:idRef="R_R_SUS23567"/>
          <groups:member groups:idRef="R_R_SUS8320"/>
          <groups:member groups:name="Transport of IMP" groups:idRef="R_R_SUS21573"/>
          <groups:member groups:idRef="R_R_SUS7119"/>
          <groups:member groups:idRef="R_R_SUS6271"/>
          <groups:member groups:name="Transport of W-Carboxy Leukotriene B4, Active Transport" groups:idRef="R_R_SUS21994"/>
          <groups:member groups:name="Intracellular Transport of 1-Vaccenoyl-Cholesterol, Cholesterol-Ester (18:1, Delta 11)" groups:idRef="R_R_SUS22896"/>
          <groups:member groups:name="Transport of Lithocholate, Active Transport" groups:idRef="R_R_SUS21733"/>
          <groups:member groups:idRef="R_R_SUS5118"/>
          <groups:member groups:idRef="R_R_SUS3959"/>
          <groups:member groups:name="Transport of 7-Hydroxy-Octanoate, Extracellular" groups:idRef="R_R_SUS23154"/>
          <groups:member groups:name="Orotate Transporter" groups:idRef="R_R_SUS22925"/>
          <groups:member groups:name="Transport of GlyHisLys, Extracellular" groups:idRef="R_R_SUS22427"/>
          <groups:member groups:idRef="R_R_SUS6317"/>
          <groups:member groups:name="Transport of Lignocericyl Coenzyme A from Cytosol to Peroxisome." groups:idRef="R_R_SUS21335"/>
          <groups:member groups:idRef="R_R_SUS7111"/>
          <groups:member groups:name="Pyruvate Transport by Smct1" groups:idRef="R_R_SUS21634"/>
          <groups:member groups:idRef="R_R_SUS7113"/>
          <groups:member groups:idRef="R_R_SUS5918"/>
          <groups:member groups:idRef="R_R_SUS4856"/>
          <groups:member groups:name="Malonate Transport, Antiport with Bicarbonate" groups:idRef="R_R_SUS21976"/>
          <groups:member groups:idRef="R_R_SUS5913"/>
          <groups:member groups:idRef="R_R_SUS8428"/>
          <groups:member groups:idRef="R_R_SUS1094"/>
          <groups:member groups:name="Vesicular Transport" groups:idRef="R_R_SUS20513"/>
          <groups:member groups:idRef="R_R_SUS5023"/>
          <groups:member groups:name="Transport of 15-Hydroxy- (8Z, 11Z, 13E)-Eicosatrienoate, Active Transport" groups:idRef="R_R_SUS21779"/>
          <groups:member groups:idRef="R_R_SUS0273"/>
          <groups:member groups:name="Intracellular Transport of 1-Timnodnoyl-Cholesterol, Cholesterol-Ester (20:5, Delta 5, 8, 11, 14, 17)" groups:idRef="R_R_SUS22897"/>
          <groups:member groups:name="N (8)-Acetylspermidinium Transport, Cytosol" groups:idRef="R_R_SUS23376"/>
          <groups:member groups:idRef="R_R_SUS5084"/>
          <groups:member groups:idRef="R_R_SUS7640"/>
          <groups:member groups:idRef="R_R_SUS5311"/>
          <groups:member groups:idRef="R_R_SUS5538"/>
          <groups:member groups:idRef="R_R_SUS3021"/>
          <groups:member groups:name="Transport of Prostaglandin E3, Lactate Antiport" groups:idRef="R_R_SUS21752"/>
          <groups:member groups:name="Transport of ArgProThr, Extracellular" groups:idRef="R_R_SUS22374"/>
          <groups:member groups:idRef="R_R_SUS4860"/>
          <groups:member groups:idRef="R_R_SUS6016"/>
          <groups:member groups:idRef="R_R_SUS8323"/>
          <groups:member groups:name="Transport of Glycerophosphoric Acid" groups:idRef="R_R_SUS21574"/>
          <groups:member groups:idRef="R_R_SUS8222"/>
          <groups:member groups:idRef="R_R_SUS0232"/>
          <groups:member groups:name="Transport of AsnPheCys, Extracellular" groups:idRef="R_R_SUS22383"/>
          <groups:member groups:idRef="R_R_SUS6160"/>
          <groups:member groups:idRef="R_R_SUS6534"/>
          <groups:member groups:idRef="R_R_SUS1095"/>
          <groups:member groups:idRef="R_R_SUS5074"/>
          <groups:member groups:name="Thiamine Monophosphate Transport, Mitochondrial" groups:idRef="R_R_SUS20408"/>
          <groups:member groups:idRef="R_R_SUS6172"/>
          <groups:member groups:idRef="R_R_SUS3013"/>
          <groups:member groups:idRef="R_R_SUS6334"/>
          <groups:member groups:name="Transport of Methylmalonate, Antiport with Sulphite" groups:idRef="R_R_SUS21977"/>
          <groups:member groups:idRef="R_R_SUS9620"/>
          <groups:member groups:idRef="R_R_SUS5632"/>
          <groups:member groups:idRef="R_R_SUS6512"/>
          <groups:member groups:idRef="R_R_SUS8716"/>
          <groups:member groups:idRef="R_R_SUS9020"/>
          <groups:member groups:name="Transport of Nicotinate" groups:idRef="R_R_SUS21410"/>
          <groups:member groups:idRef="R_R_SUS5631"/>
          <groups:member groups:idRef="R_R_SUS5522"/>
          <groups:member groups:idRef="R_R_SUS5046"/>
          <groups:member groups:name="Transport of Nicotinate D-Ribonucleotide" groups:idRef="R_R_SUS21575"/>
          <groups:member groups:idRef="R_R_SUS5333"/>
          <groups:member groups:idRef="R_R_SUS3517"/>
          <groups:member groups:name="Glucuronidated bile acid excretion (CDCA-3G)" groups:idRef="R_R_SUS23753"/>
          <groups:member groups:idRef="R_R_SUS7646"/>
          <groups:member groups:idRef="R_R_SUS8903"/>
          <groups:member groups:name="Transport of 3-Methoxytyramine, Diffusion" groups:idRef="R_R_SUS21699"/>
          <groups:member groups:idRef="R_R_SUS7732"/>
          <groups:member groups:name="Secretion of 3-Methyl-Thio-Propionate" groups:idRef="R_R_SUS21678"/>
          <groups:member groups:name="Cholic acid 3-sulfate transport via bicarbonate countertransport" groups:idRef="R_R_SUS23745"/>
          <groups:member groups:idRef="R_R_SUS8070"/>
          <groups:member groups:idRef="R_R_SUS8328"/>
          <groups:member groups:idRef="R_R_SUS8719"/>
          <groups:member groups:name="Transport of Linoleyl Carnitine, Diffusion" groups:idRef="R_R_SUS21997"/>
          <groups:member groups:idRef="R_R_SUS4996"/>
          <groups:member groups:idRef="R_R_SUS5471"/>
          <groups:member groups:name="Indoxyl Sulfate Transport into the Kidney via Oat1 (Slc22A6)" groups:idRef="R_R_SUS22077"/>
          <groups:member groups:idRef="R_R_SUS10082"/>
          <groups:member groups:name="Transport of Prostaglandin E3, Intracellular" groups:idRef="R_R_SUS21753"/>
          <groups:member groups:idRef="R_R_SUS1914"/>
          <groups:member groups:idRef="R_R_SUS8010"/>
          <groups:member groups:idRef="R_R_SUS4992"/>
          <groups:member groups:idRef="R_R_SUS5605"/>
          <groups:member groups:name="Transport of LysCysHis, Extracellular" groups:idRef="R_R_SUS22471"/>
          <groups:member groups:name="Intracellular Transport of Lysophosphatidic Acid" groups:idRef="R_R_SUS22070"/>
          <groups:member groups:name="Transport of Orotidylic Acid" groups:idRef="R_R_SUS21576"/>
          <groups:member groups:name="Transport of Glycylproline" groups:idRef="R_R_SUS22099"/>
          <groups:member groups:idRef="R_R_SUS6051"/>
          <groups:member groups:name="Transport of Succinic Semialdehyde, Mitochondrial" groups:idRef="R_R_SUS23426"/>
          <groups:member groups:name="Free Diffusion" groups:idRef="R_R_SUS20496"/>
          <groups:member groups:idRef="R_R_SUS2013"/>
          <groups:member groups:idRef="R_R_SUS6052"/>
          <groups:member groups:idRef="R_R_SUS5099"/>
          <groups:member groups:idRef="R_R_SUS4957"/>
          <groups:member groups:name="Transport by Pcet into Extracellular Space" groups:idRef="R_R_SUS23382"/>
          <groups:member groups:name="L-Carnitine Outward Transport (H+ Antiport)" groups:idRef="R_R_SUS20089"/>
          <groups:member groups:idRef="R_R_SUS9198"/>
          <groups:member groups:idRef="R_R_SUS8153"/>
          <groups:member groups:name="Transport of AsnAsnArg, Extracellular" groups:idRef="R_R_SUS22379"/>
          <groups:member groups:idRef="R_R_SUS6337"/>
          <groups:member groups:name="Transport of Methylmalonate, Antiport with Sulphate" groups:idRef="R_R_SUS21978"/>
          <groups:member groups:idRef="R_R_SUS7705"/>
          <groups:member groups:idRef="R_R_SUS8335"/>
          <groups:member groups:idRef="R_R_SUS6366"/>
          <groups:member groups:idRef="R_R_SUS6375"/>
          <groups:member groups:idRef="R_R_SUS5223"/>
          <groups:member groups:idRef="R_R_SUS7297"/>
          <groups:member groups:idRef="R_R_SUS8722"/>
          <groups:member groups:idRef="R_R_SUS6054"/>
          <groups:member groups:idRef="R_R_SUS5873"/>
          <groups:member groups:name="Thiamine Monophosphate Transport in via Anion Antiport" groups:idRef="R_R_SUS20407"/>
          <groups:member groups:idRef="R_R_SUS7682"/>
          <groups:member groups:name="Transport of 3-Ureidoisobutyrate, Diffusion" groups:idRef="R_R_SUS21700"/>
          <groups:member groups:idRef="R_R_SUS4953"/>
          <groups:member groups:idRef="R_R_SUS5466"/>
          <groups:member groups:idRef="R_R_SUS10127"/>
          <groups:member groups:idRef="R_R_SUS6170"/>
          <groups:member groups:idRef="R_R_SUS1104"/>
          <groups:member groups:idRef="R_R_SUS0239"/>
          <groups:member groups:idRef="R_R_SUS10118"/>
          <groups:member groups:name="Intracellular Transport for Benzoyl-Glycine" groups:idRef="R_R_SUS22900"/>
          <groups:member groups:idRef="R_R_SUS8157"/>
          <groups:member groups:idRef="R_R_SUS5543"/>
          <groups:member groups:name="Transport of Beta Alanine by Pat1 in Renal And Intestinal Cells" groups:idRef="R_R_SUS21375"/>
          <groups:member groups:idRef="R_R_SUS4274"/>
          <groups:member groups:idRef="R_R_SUS4883"/>
          <groups:member groups:idRef="R_R_SUS4876"/>
          <groups:member groups:name="Transport of 17Alpha-Hydroxyprogesterone, Extracellular" groups:idRef="R_R_SUS23365"/>
          <groups:member groups:idRef="R_R_SUS5583"/>
          <groups:member groups:idRef="R_R_SUS5556"/>
          <groups:member groups:name="Transport of Anandamide, Diffusion" groups:idRef="R_R_SUS21754"/>
          <groups:member groups:idRef="R_R_SUS8338"/>
          <groups:member groups:idRef="R_R_SUS5057"/>
          <groups:member groups:name="Transport of 3-Hydoxy-Suberic Acid, Extracellular" groups:idRef="R_R_SUS23147"/>
          <groups:member groups:idRef="R_R_SUS6147"/>
          <groups:member groups:name="Transport of Phenylacetylglycine, Mitochondrial" groups:idRef="R_R_SUS22901"/>
          <groups:member groups:idRef="R_R_SUS10115"/>
          <groups:member groups:idRef="R_R_SUS6253"/>
          <groups:member groups:idRef="R_R_SUS8737"/>
          <groups:member groups:name="Transport of Succinic Semialdehyde, Extracellular Space" groups:idRef="R_R_SUS23427"/>
          <groups:member groups:name="Transport of AspHisPro, Extracellular" groups:idRef="R_R_SUS22393"/>
          <groups:member groups:idRef="R_R_SUS6352"/>
          <groups:member groups:idRef="R_R_SUS6146"/>
          <groups:member groups:name="Transport of 3-Hydoxy-Suberic Acid, Peroxisomal" groups:idRef="R_R_SUS23146"/>
          <groups:member groups:idRef="R_R_SUS4847"/>
          <groups:member groups:idRef="R_R_SUS5926"/>
          <groups:member groups:name="Transport to Extracellular Space" groups:idRef="R_R_SUS23568"/>
          <groups:member groups:name="Transport of ProGlnPro, Extracellular" groups:idRef="R_R_SUS22510"/>
          <groups:member groups:idRef="R_R_SUS6370"/>
          <groups:member groups:name="Tyraminium Proton Symport, Cytosol" groups:idRef="R_R_SUS23383"/>
          <groups:member groups:name="Transport of Methylmalonate, Antiport with Thio-Sulphate" groups:idRef="R_R_SUS21979"/>
          <groups:member groups:idRef="R_R_SUS6137"/>
          <groups:member groups:idRef="R_R_SUS5480"/>
          <groups:member groups:idRef="R_R_SUS4277"/>
          <groups:member groups:name="Transport of Alanylalanine by the Apical Pept1 Amino Acid Transporters" groups:idRef="R_R_SUS21372"/>
          <groups:member groups:name="Transport of L-Pipecolic Acid by Sodium Symport, Extracellular" groups:idRef="R_R_SUS21998"/>
          <groups:member groups:idRef="R_R_SUS7856"/>
          <groups:member groups:name="Transport of Elaidic Carnitine, Sodium Symport" groups:idRef="R_R_SUS21680"/>
          <groups:member groups:name="Transport of D-Glucose from Extracellular Space to Cytosol of Mucosal Cells in Small Intestine" groups:idRef="R_R_SUS21389"/>
          <groups:member groups:idRef="R_R_SUS6299"/>
          <groups:member groups:idRef="R_R_SUS5531"/>
          <groups:member groups:idRef="R_R_SUS0030"/>
          <groups:member groups:name="Transport by ABCg2 into Extracellular Space" groups:idRef="R_R_SUS23381"/>
          <groups:member groups:name="Diffusion of 4-Acetamidobutanoate" groups:idRef="R_R_SUS21701"/>
          <groups:member groups:idRef="R_R_SUS5102"/>
          <groups:member groups:idRef="R_R_SUS6191"/>
          <groups:member groups:idRef="R_R_SUS5618"/>
          <groups:member groups:idRef="R_R_SUS8496"/>
          <groups:member groups:idRef="R_R_SUS4982"/>
          <groups:member groups:name="Transport of ProAsnCys, Extracellular" groups:idRef="R_R_SUS22508"/>
          <groups:member groups:idRef="R_R_SUS8847"/>
          <groups:member groups:idRef="R_R_SUS6327"/>
          <groups:member groups:name="Transport of TrpProLeu, Extracellular" groups:idRef="R_R_SUS22560"/>
          <groups:member groups:idRef="R_R_SUS5458"/>
          <groups:member groups:name="Transport of Hexanoate (N-C6:0), Mitochondrial" groups:idRef="R_R_SUS22902"/>
          <groups:member groups:idRef="R_R_SUS8350"/>
          <groups:member groups:idRef="R_R_SUS5457"/>
          <groups:member groups:idRef="R_R_SUS8851"/>
          <groups:member groups:idRef="R_R_SUS7298"/>
          <groups:member groups:idRef="R_R_SUS9644"/>
          <groups:member groups:idRef="R_R_SUS5455"/>
          <groups:member groups:name="Transport of Androst-4-Ene-3, 17-Dione, Extracellular" groups:idRef="R_R_SUS23352"/>
          <groups:member groups:idRef="R_R_SUS5058"/>
          <groups:member groups:name="Transport of 16Alpha-Hydroxydehydroepiandrosterone, Extracellular" groups:idRef="R_R_SUS23353"/>
          <groups:member groups:name="Sodium Transport (Uniport)" groups:idRef="R_R_SUS20332"/>
          <groups:member groups:idRef="R_R_SUS4848"/>
          <groups:member groups:name="Transport of 5, 6-EET, Active Transport" groups:idRef="R_R_SUS21755"/>
          <groups:member groups:name="Transport of 4- (Trimethylammonio)Butanoate, Sodium Symport" groups:idRef="R_R_SUS21702"/>
          <groups:member groups:name="Formation of Glycerol-3-Phosphate" groups:idRef="R_R_SUS21681"/>
          <groups:member groups:name="Transport of LeuVal, Extracellular" groups:idRef="R_R_SUS22469"/>
          <groups:member groups:idRef="R_R_SUS6265"/>
          <groups:member groups:name="Transport of Methionine by Y+Lat1 Or Y+Lat2 with Symporter of H" groups:idRef="R_R_SUS21409"/>
          <groups:member groups:name="Hydrolysis of Glycylsarcosine for Uptake" groups:idRef="R_R_SUS21395"/>
          <groups:member groups:idRef="R_R_SUS8524"/>
          <groups:member groups:idRef="R_R_SUS7877"/>
          <groups:member groups:name="Transport of Methylmalonate, Antiport with Phsophate" groups:idRef="R_R_SUS21980"/>
          <groups:member groups:name="Transport of TrpGlutyr, Extracellular" groups:idRef="R_R_SUS22547"/>
          <groups:member groups:name="Transport of 12 Hydroxy Arachidonic Acid, Extracellular Space, Active Transport" groups:idRef="R_R_SUS23430"/>
          <groups:member groups:idRef="R_R_SUS0288"/>
          <groups:member groups:name="Transport of Hexanoate (N-C6:0), Peroxisome" groups:idRef="R_R_SUS22903"/>
          <groups:member groups:idRef="R_R_SUS5530"/>
          <groups:member groups:idRef="R_R_SUS8855"/>
          <groups:member groups:name="Facilitated Diffusion Through Uniport Oct2 into Extracellular Space" groups:idRef="R_R_SUS23379"/>
          <groups:member groups:idRef="R_R_SUS8853"/>
          <groups:member groups:idRef="R_R_SUS5488"/>
          <groups:member groups:idRef="R_R_SUS9019"/>
          <groups:member groups:idRef="R_R_SUS5021"/>
          <groups:member groups:idRef="R_R_SUS10109"/>
          <groups:member groups:idRef="R_R_SUS5101"/>
          <groups:member groups:idRef="R_R_SUS4994"/>
          <groups:member groups:idRef="R_R_SUS8193"/>
          <groups:member groups:idRef="R_R_SUS7966"/>
          <groups:member groups:idRef="R_R_SUS6207"/>
          <groups:member groups:name="Transport of N-Acetyl-L-Cysteine into Cytosol" groups:idRef="R_R_SUS23414"/>
          <groups:member groups:name="Solute Carrier Family 27 (Fatty Acid Transporter), Member 5 Tcdb:4.C.1.1.5 Tcdb:4.C.1.1.8" groups:idRef="R_R_SUS20502"/>
          <groups:member groups:idRef="R_R_SUS4878"/>
          <groups:member groups:idRef="R_R_SUS7775"/>
          <groups:member groups:name="Transport of 4- (Trimethylammonio)Butanoate, Proton Symport" groups:idRef="R_R_SUS21703"/>
          <groups:member groups:idRef="R_R_SUS8673"/>
          <groups:member groups:idRef="R_R_SUS5440"/>
          <groups:member groups:idRef="R_R_SUS5560"/>
          <groups:member groups:name="Transport of L-Pipecolic Acid by Sodium Symport, Intracellular" groups:idRef="R_R_SUS21999"/>
          <groups:member groups:name="Transport of HisTrpHis, Extracellular" groups:idRef="R_R_SUS22450"/>
          <groups:member groups:idRef="R_R_SUS6072"/>
          <groups:member groups:idRef="R_R_SUS5059"/>
          <groups:member groups:idRef="R_R_SUS4879"/>
          <groups:member groups:idRef="R_R_SUS4063"/>
          <groups:member groups:idRef="R_R_SUS6081"/>
          <groups:member groups:idRef="R_R_SUS4535"/>
          <groups:member groups:idRef="R_R_SUS5092"/>
          <groups:member groups:idRef="R_R_SUS4893"/>
          <groups:member groups:idRef="R_R_SUS6300"/>
          <groups:member groups:name="Transport of Cocaine" groups:idRef="R_R_SUS23571"/>
          <groups:member groups:name="Transport of Hexanoate (N-C6:0), Extracellular" groups:idRef="R_R_SUS22904"/>
          <groups:member groups:idRef="R_R_SUS8852"/>
          <groups:member groups:idRef="R_R_SUS6305"/>
          <groups:member groups:idRef="R_R_SUS8859"/>
          <groups:member groups:name="Transport of ArgValCys, Extracellular" groups:idRef="R_R_SUS22377"/>
          <groups:member groups:idRef="R_R_SUS5790"/>
          <groups:member groups:name="Transport of Pregnenolone, Extracellular" groups:idRef="R_R_SUS23363"/>
          <groups:member groups:name="Postulated Transport Reaction" groups:idRef="R_R_SUS20556"/>
          <groups:member groups:name="Transport of 5, 6-Dihydrothymine, Diffusion" groups:idRef="R_R_SUS21705"/>
          <groups:member groups:name="Thiamine Transport in via Proton Symport, Mitochondrial" groups:idRef="R_R_SUS20410"/>
          <groups:member groups:idRef="R_R_SUS7777"/>
          <groups:member groups:idRef="R_R_SUS8195"/>
          <groups:member groups:name="Blood Group Intracellular Transport" groups:idRef="R_R_SUS20255"/>
          <groups:member groups:name="Transport of 5, 6-Dihydrouracil, Sodium Symport" groups:idRef="R_R_SUS21706"/>
          <groups:member groups:name="Transport (ATP-Dependent) into Extracellular Space" groups:idRef="R_R_SUS23390"/>
          <groups:member groups:name="Thiamine Diphosphate Transport in via Anion Antiport, Mitochondria" groups:idRef="R_R_SUS20409"/>
          <groups:member groups:idRef="R_R_SUS5551"/>
          <groups:member groups:idRef="R_R_SUS5468"/>
          <groups:member groups:idRef="R_R_SUS5218"/>
          <groups:member groups:name="Transport of Lathosterol, Energy Dependant" groups:idRef="R_R_SUS22000"/>
          <groups:member groups:idRef="R_R_SUS8834"/>
          <groups:member groups:name="Transport of 5, 6-Dihydrothymine, Sodium Symport" groups:idRef="R_R_SUS21704"/>
          <groups:member groups:name="Transport of O-Propanoylcarnitine, Sodium Symport" groups:idRef="R_R_SUS21981"/>
          <groups:member groups:idRef="R_R_SUS8793"/>
          <groups:member groups:name="Transport of Cocaine, Endoplasmic Reticulum" groups:idRef="R_R_SUS23572"/>
          <groups:member groups:idRef="R_R_SUS6244"/>
          <groups:member groups:idRef="R_R_SUS7299"/>
          <groups:member groups:idRef="R_R_SUS5541"/>
          <groups:member groups:idRef="R_R_SUS8661"/>
          <groups:member groups:idRef="R_R_SUS4880"/>
          <groups:member groups:idRef="R_R_SUS5483"/>
          <groups:member groups:idRef="R_R_SUS3014"/>
          <groups:member groups:idRef="R_R_SUS5060"/>
          <groups:member groups:idRef="R_R_SUS6178"/>
          <groups:member groups:idRef="R_R_SUS4911"/>
          <groups:member groups:idRef="R_R_SUS8199"/>
          <groups:member groups:name="Ammonia Er Transport, Diffusion" groups:idRef="R_R_SUS23670"/>
          <groups:member groups:idRef="R_R_SUS6255"/>
          <groups:member groups:name="Fatty Acid Intracellular Transport" groups:idRef="R_R_SUS20082"/>
          <groups:member groups:name="Transport Reaction" groups:idRef="R_R_SUS20498"/>
          <groups:member groups:name="Transport of LeuSerTrp, Extracellular" groups:idRef="R_R_SUS22465"/>
          <groups:member groups:idRef="R_R_SUS5540"/>
          <groups:member groups:idRef="R_R_SUS8886"/>
          <groups:member groups:name="Transport of 16Alpha-Hydroxyestrone" groups:idRef="R_R_SUS22095"/>
          <groups:member groups:idRef="R_R_SUS5063"/>
          <groups:member groups:idRef="R_R_SUS7779"/>
          <groups:member groups:idRef="R_R_SUS5553"/>
          <groups:member groups:idRef="R_R_SUS5040"/>
          <groups:member groups:idRef="R_R_SUS8058"/>
          <groups:member groups:idRef="R_R_SUS7977"/>
          <groups:member groups:name="Cholesterol Intracellular Transport" groups:idRef="R_R_SUS20078"/>
          <groups:member groups:idRef="R_R_SUS5570"/>
          <groups:member groups:name="Transport of TrpAlaPro, Extracellular" groups:idRef="R_R_SUS22540"/>
          <groups:member groups:idRef="R_R_SUS0157"/>
          <groups:member groups:name="Transport of 1-Octadeca-Trienoylglycerophosphocholine, Sn1-Lpc (18:3, Delta 9, 12, 15)" groups:idRef="R_R_SUS23201"/>
          <groups:member groups:idRef="R_R_SUS7300"/>
          <groups:member groups:idRef="R_R_SUS4861"/>
          <groups:member groups:name="Transport of ThrSerArg, Extracellular" groups:idRef="R_R_SUS22537"/>
          <groups:member groups:idRef="R_R_SUS4873"/>
          <groups:member groups:idRef="R_R_SUS4858"/>
          <groups:member groups:idRef="R_R_SUS5964"/>
          <groups:member groups:idRef="R_R_SUS5565"/>
          <groups:member groups:idRef="R_R_SUS6336"/>
          <groups:member groups:idRef="R_R_SUS6254"/>
          <groups:member groups:idRef="R_R_SUS8526"/>
          <groups:member groups:idRef="R_R_SUS8205"/>
          <groups:member groups:idRef="R_R_SUS6257"/>
          <groups:member groups:name="Transport of Lathosterol, Diffusion" groups:idRef="R_R_SUS22001"/>
          <groups:member groups:name="Transport of 18 Hydroxy Arachidonic Acid, Endoplasmatic Reticulum, Active Transport" groups:idRef="R_R_SUS23432"/>
          <groups:member groups:name="Uptake via Octn2 Transporter into Extracellular Space" groups:idRef="R_R_SUS23403"/>
          <groups:member groups:idRef="R_R_SUS7820"/>
          <groups:member groups:name="Transport of 5Beta-Cholestane-3Alpha, 7Alpha, 26-Triol, Active Transport" groups:idRef="R_R_SUS22987"/>
          <groups:member groups:name="Transport of Dimethylnonanoylcarnitine from Peroxisomes to Cytosol" groups:idRef="R_R_SUS21118"/>
          <groups:member groups:name="Transport of Gd3, Lysosomal" groups:idRef="R_R_SUS23699"/>
          <groups:member groups:idRef="R_R_SUS6237"/>
          <groups:member groups:name="Release of Biotin Across the Basolatral Membrane" groups:idRef="R_R_SUS21379"/>
          <groups:member groups:name="Facilitated Diffusion Through Uniport Oct2 into Extracellular Space" groups:idRef="R_R_SUS23378"/>
          <groups:member groups:name="Transport of 2-Stearoylglycerophosphocholine, Vescicular" groups:idRef="R_R_SUS23255"/>
          <groups:member groups:idRef="R_R_SUS9769"/>
          <groups:member groups:name="Transport of L-Kynurenine" groups:idRef="R_R_SUS21545"/>
          <groups:member groups:name="Transport of 2-Hydroxy-Glutarate, Extracellular" groups:idRef="R_R_SUS23332"/>
          <groups:member groups:name="Transport of Thiamine" groups:idRef="R_R_SUS21427"/>
          <groups:member groups:idRef="R_R_SUS6268"/>
          <groups:member groups:name="Transport of Maltotetraose, Reversible" groups:idRef="R_R_SUS22097"/>
          <groups:member groups:name="Transport of PheThrLys, Extracellular" groups:idRef="R_R_SUS22501"/>
          <groups:member groups:idRef="R_R_SUS7818"/>
          <groups:member groups:name="4-Oxo-Retinoic Acid Transport, Nuclear" groups:idRef="R_R_SUS20346"/>
          <groups:member groups:idRef="R_R_SUS5532"/>
          <groups:member groups:idRef="R_R_SUS7686"/>
          <groups:member groups:name="27 Trihydroxy Cholesterol Transport" groups:idRef="R_R_SUS20432"/>
          <groups:member groups:name="2-Methylbutyrylglycine Transport, Extracellular" groups:idRef="R_R_SUS23057"/>
          <groups:member groups:idRef="R_R_SUS5914"/>
          <groups:member groups:idRef="R_R_SUS6216"/>
          <groups:member groups:idRef="R_R_SUS1901"/>
          <groups:member groups:name="Transport of PheProArg, Extracellular" groups:idRef="R_R_SUS22499"/>
          <groups:member groups:idRef="R_R_SUS7483"/>
          <groups:member groups:idRef="R_R_SUS1903"/>
          <groups:member groups:idRef="R_R_SUS8103"/>
          <groups:member groups:name="Transport of Allopregnanolone, Extracellular" groups:idRef="R_R_SUS23364"/>
          <groups:member groups:idRef="R_R_SUS7918"/>
          <groups:member groups:idRef="R_R_SUS0356"/>
          <groups:member groups:idRef="R_R_SUS0287"/>
          <groups:member groups:idRef="R_R_SUS6005"/>
          <groups:member groups:idRef="R_R_SUS3954"/>
          <groups:member groups:idRef="R_R_SUS5129"/>
          <groups:member groups:idRef="R_R_SUS6148"/>
          <groups:member groups:idRef="R_R_SUS8875"/>
          <groups:member groups:name="Transport of Sphingomyelin (D18:0/25:0), Active Transport" groups:idRef="R_R_SUS23325"/>
          <groups:member groups:idRef="R_R_SUS9770"/>
          <groups:member groups:idRef="R_R_SUS5580"/>
          <groups:member groups:idRef="R_R_SUS5923"/>
          <groups:member groups:idRef="R_R_SUS5987"/>
          <groups:member groups:idRef="R_R_SUS0322"/>
          <groups:member groups:idRef="R_R_SUS5645"/>
          <groups:member groups:idRef="R_R_SUS8913"/>
          <groups:member groups:name="H Transporter, Endoplasmic Reticulum" groups:idRef="R_R_SUS20296"/>
          <groups:member groups:idRef="R_R_SUS6115"/>
          <groups:member groups:idRef="R_R_SUS3947"/>
          <groups:member groups:name="27 Trihydroxy Cholesterol Transport" groups:idRef="R_R_SUS20433"/>
          <groups:member groups:idRef="R_R_SUS6238"/>
          <groups:member groups:idRef="R_R_SUS6343"/>
          <groups:member groups:idRef="R_R_SUS9673"/>
          <groups:member groups:idRef="R_R_SUS8104"/>
          <groups:member groups:name="Transport of Vitamin K into Lymph" groups:idRef="R_R_SUS21429"/>
          <groups:member groups:idRef="R_R_SUS3858"/>
          <groups:member groups:name="Secretion of Dopamine via Secretory Vesicle (ATP Driven)" groups:idRef="R_R_SUS20119"/>
          <groups:member groups:idRef="R_R_SUS4184"/>
          <groups:member groups:idRef="R_R_SUS9771"/>
          <groups:member groups:idRef="R_R_SUS5126"/>
          <groups:member groups:name="Pyridoxal 5&apos;-Phosphate Transport via Diffusion, Mitochondrial" groups:idRef="R_R_SUS20381"/>
          <groups:member groups:idRef="R_R_SUS1774"/>
          <groups:member groups:name="3-Methyl-Crotonyl-Glycine Transport, Extracellular" groups:idRef="R_R_SUS23060"/>
          <groups:member groups:idRef="R_R_SUS6171"/>
          <groups:member groups:name="Transport of L-Kynurenine" groups:idRef="R_R_SUS21546"/>
          <groups:member groups:idRef="R_R_SUS5927"/>
          <groups:member groups:idRef="R_R_SUS3948"/>
          <groups:member groups:idRef="R_R_SUS4922"/>
          <groups:member groups:idRef="R_R_SUS5911"/>
          <groups:member groups:name="Transport of 1-Eicosatrienoylglycerophosphocholine (Delta 11, 14, 17), Vescicular" groups:idRef="R_R_SUS23259"/>
          <groups:member groups:idRef="R_R_SUS0966"/>
          <groups:member groups:idRef="R_R_SUS7822"/>
          <groups:member groups:name="Transport of 1-Docosahexaenoylglycerophosphocholine, Vescicular" groups:idRef="R_R_SUS23257"/>
          <groups:member groups:idRef="R_R_SUS7825"/>
          <groups:member groups:idRef="R_R_SUS0380"/>
          <groups:member groups:idRef="R_R_SUS5651"/>
          <groups:member groups:idRef="R_R_SUS0436"/>
          <groups:member groups:idRef="R_R_SUS7924"/>
          <groups:member groups:name="Transport of Q10" groups:idRef="R_R_SUS21441"/>
          <groups:member groups:idRef="R_R_SUS8154"/>
          <groups:member groups:idRef="R_R_SUS8638"/>
          <groups:member groups:idRef="R_R_SUS8490"/>
          <groups:member groups:idRef="R_R_SUS5931"/>
          <groups:member groups:idRef="R_R_SUS4205"/>
          <groups:member groups:idRef="R_R_SUS6021"/>
          <groups:member groups:idRef="R_R_SUS6527"/>
          <groups:member groups:idRef="R_R_SUS8679"/>
          <groups:member groups:idRef="R_R_SUS6163"/>
          <groups:member groups:idRef="R_R_SUS0379"/>
          <groups:member groups:idRef="R_R_SUS4393"/>
          <groups:member groups:idRef="R_R_SUS0383"/>
          <groups:member groups:idRef="R_R_SUS8933"/>
          <groups:member groups:idRef="R_R_SUS6315"/>
          <groups:member groups:idRef="R_R_SUS10110"/>
          <groups:member groups:name="Transport of Docosapentenoylcoa into Peroxisomes." groups:idRef="R_R_SUS21120"/>
          <groups:member groups:idRef="R_R_SUS7915"/>
          <groups:member groups:idRef="R_R_SUS9739"/>
          <groups:member groups:name="Transport of ProArgCys, Extracellular" groups:idRef="R_R_SUS22507"/>
          <groups:member groups:idRef="R_R_SUS8898"/>
          <groups:member groups:name="13-Cis-4-Oxo-Retinoic Acid Transport, Nuclear" groups:idRef="R_R_SUS20347"/>
          <groups:member groups:name="Transport of 1-Eicosadienoylglycerophosphocholine (Delta 11, 14), Vescicular" groups:idRef="R_R_SUS23258"/>
          <groups:member groups:idRef="R_R_SUS0375"/>
          <groups:member groups:idRef="R_R_SUS9745"/>
          <groups:member groups:name="Transport of ProArgAsp, Extracellular" groups:idRef="R_R_SUS22506"/>
          <groups:member groups:idRef="R_R_SUS4997"/>
          <groups:member groups:idRef="R_R_SUS6158"/>
          <groups:member groups:idRef="R_R_SUS9773"/>
          <groups:member groups:idRef="R_R_SUS5660"/>
          <groups:member groups:idRef="R_R_SUS0431"/>
          <groups:member groups:idRef="R_R_SUS9744"/>
          <groups:member groups:idRef="R_R_SUS8642"/>
          <groups:member groups:idRef="R_R_SUS9580"/>
          <groups:member groups:name="Transport of Prolylglycine" groups:idRef="R_R_SUS22100"/>
          <groups:member groups:idRef="R_R_SUS5842"/>
          <groups:member groups:idRef="R_R_SUS5045"/>
          <groups:member groups:idRef="R_R_SUS8874"/>
          <groups:member groups:idRef="R_R_SUS4944"/>
          <groups:member groups:name="Transport of 15(R)-HEPE, Extracellular Space, Active Transport" groups:idRef="R_R_SUS23424"/>
          <groups:member groups:idRef="R_R_SUS4266"/>
          <groups:member groups:idRef="R_R_SUS8885"/>
          <groups:member groups:name="3-Dehydrocholic acid  ABC bile acid transporter" groups:idRef="R_R_SUS23725"/>
          <groups:member groups:idRef="R_R_SUS0415"/>
          <groups:member groups:idRef="R_R_SUS6286"/>
          <groups:member groups:name="Oxalate Transport Out of Peroxisome" groups:idRef="R_R_SUS20348"/>
          <groups:member groups:idRef="R_R_SUS6291"/>
          <groups:member groups:name="Transport of 1-Eicosatrienoylglycerophosphocholine (Delta 11, 14, 17)" groups:idRef="R_R_SUS23196"/>
          <groups:member groups:name="Transport of GluGlu, Extracellular" groups:idRef="R_R_SUS22418"/>
          <groups:member groups:idRef="R_R_SUS5432"/>
          <groups:member groups:idRef="R_R_SUS1809"/>
          <groups:member groups:idRef="R_R_SUS5571"/>
          <groups:member groups:name="Transport of 3-Ureidopropionate" groups:idRef="R_R_SUS21549"/>
          <groups:member groups:name="Isovalerylglycine Transport, Mitochondrial" groups:idRef="R_R_SUS23062"/>
          <groups:member groups:idRef="R_R_SUS9774"/>
          <groups:member groups:idRef="R_R_SUS4314"/>
          <groups:member groups:name="protein transport (Cytosol to Endoplasmic reticulum)" groups:idRef="R_R_SUS10058"/>
          <groups:member groups:name="Assumed Passive Diffusion into Extracellular Space" groups:idRef="R_R_SUS23538"/>
          <groups:member groups:name="Blood Group Intracellular Transport" groups:idRef="R_R_SUS20262"/>
          <groups:member groups:name="Glucuronidated Compound Transport (HDCA-24G)" groups:idRef="R_R_SUS23824"/>
          <groups:member groups:idRef="R_R_SUS5909"/>
          <groups:member groups:name="Transport of Succinic Semialdehyde, Extracellular Space" groups:idRef="R_R_SUS23421"/>
          <groups:member groups:name="Transport of 6,7-Dihydrobiopterin" groups:idRef="R_R_SUS22101"/>
          <groups:member groups:idRef="R_R_SUS8158"/>
          <groups:member groups:idRef="R_R_SUS5568"/>
          <groups:member groups:idRef="R_R_SUS5451"/>
          <groups:member groups:name="Transport of Homovanillate by Oat3" groups:idRef="R_R_SUS22836"/>
          <groups:member groups:name="7-Dehydrocholic acid transport via bicarbonate countertransport" groups:idRef="R_R_SUS23740"/>
          <groups:member groups:name="Transport of 1-Linoleoylglycerophosphocholine (Delta 9, 12), Vescicular" groups:idRef="R_R_SUS23261"/>
          <groups:member groups:idRef="R_R_SUS6133"/>
          <groups:member groups:name="N-formyl-L-glutamate transport (Cytosol to Extracellular)" groups:idRef="R_R_SUS10059"/>
          <groups:member groups:idRef="R_R_SUS8856"/>
          <groups:member groups:name="2, 5-Dihydroxybenzoate Diffusion, Cytosol" groups:idRef="R_R_SUS23495"/>
          <groups:member groups:idRef="R_R_SUS6243"/>
          <groups:member groups:name="Transport of 1-Heptadecanoylglycerophosphocholine, Vescicular" groups:idRef="R_R_SUS23260"/>
          <groups:member groups:idRef="R_R_SUS5479"/>
          <groups:member groups:idRef="R_R_SUS8844"/>
          <groups:member groups:name="Transport (ATP-Dependent) into Extracellular Space" groups:idRef="R_R_SUS23391"/>
          <groups:member groups:idRef="R_R_SUS7858"/>
          <groups:member groups:name="Release of B12 by SIMPle Diffusion" groups:idRef="R_R_SUS21382"/>
          <groups:member groups:idRef="R_R_SUS0461"/>
          <groups:member groups:name="Transport of ProTrpThr, Extracellular" groups:idRef="R_R_SUS22520"/>
          <groups:member groups:idRef="R_R_SUS5519"/>
          <groups:member groups:idRef="R_R_SUS5708"/>
          <groups:member groups:name="Transport of ProValGln, Extracellular" groups:idRef="R_R_SUS22521"/>
          <groups:member groups:idRef="R_R_SUS9016"/>
          <groups:member groups:idRef="R_R_SUS6340"/>
          <groups:member groups:idRef="R_R_SUS8161"/>
          <groups:member groups:idRef="R_R_SUS7860"/>
          <groups:member groups:name="Benzene Transporter, Endoplasmic Reticulum" groups:idRef="R_R_SUS20058"/>
          <groups:member groups:name="Transport of Estrone, Extracellular" groups:idRef="R_R_SUS23452"/>
          <groups:member groups:name="Transport of ProGluLys, Extracellular" groups:idRef="R_R_SUS22511"/>
          <groups:member groups:name="12-Dehydrocholic acid transport via sodium cotransport" groups:idRef="R_R_SUS23719"/>
          <groups:member groups:name="Utilized Transport" groups:idRef="R_R_SUS20590"/>
          <groups:member groups:name="Transport of 5,6,7,8-Tetrahydrobiopterin" groups:idRef="R_R_SUS22102"/>
          <groups:member groups:name="Transport by OATP1B Carriers into Extracellular Space" groups:idRef="R_R_SUS23393"/>
          <groups:member groups:idRef="R_R_SUS6203"/>
          <groups:member groups:idRef="R_R_SUS5318"/>
          <groups:member groups:idRef="R_R_SUS6431"/>
          <groups:member groups:idRef="R_R_SUS5976"/>
          <groups:member groups:idRef="R_R_SUS6302"/>
          <groups:member groups:name="Transport of 3Aib_D into Mitochondria" groups:idRef="R_R_SUS21431"/>
          <groups:member groups:idRef="R_R_SUS6408"/>
          <groups:member groups:idRef="R_R_SUS8857"/>
          <groups:member groups:idRef="R_R_SUS0771"/>
          <groups:member groups:name="Transport of Glutarate, Extracellular" groups:idRef="R_R_SUS23334"/>
          <groups:member groups:name="Transport of 2-Stearoylglycerophosphocholine" groups:idRef="R_R_SUS23192"/>
          <groups:member groups:name="Transport of Leucylglycine by the Apical Pept1 Amino Acid Transporters" groups:idRef="R_R_SUS21404"/>
          <groups:member groups:name="Isovalerylglycine Transport, Extracellular" groups:idRef="R_R_SUS23063"/>
          <groups:member groups:idRef="R_R_SUS6201"/>
          <groups:member groups:name="Transport of TrpGluPro, Extracellular" groups:idRef="R_R_SUS22546"/>
          <groups:member groups:name="Transport of 1-Myristoylglycerophosphocholine, Vescicular" groups:idRef="R_R_SUS23262"/>
          <groups:member groups:idRef="R_R_SUS7927"/>
          <groups:member groups:idRef="R_R_SUS4647"/>
          <groups:member groups:idRef="R_R_SUS9776"/>
          <groups:member groups:name="Transport of 1-Palmitoylglycerophosphoinositol" groups:idRef="R_R_SUS23186"/>
          <groups:member groups:name="Transport of 13(S)-HPODE, Diffusion" groups:idRef="R_R_SUS21740"/>
          <groups:member groups:idRef="R_R_SUS4877"/>
          <groups:member groups:idRef="R_R_SUS5572"/>
          <groups:member groups:name="Transport of TrpGluGly, Extracellular" groups:idRef="R_R_SUS22544"/>
          <groups:member groups:name="3-Dehydrochenodeoxycholic acid transport via sodium cotransport" groups:idRef="R_R_SUS23724"/>
          <groups:member groups:idRef="R_R_SUS1035"/>
          <groups:member groups:idRef="R_R_SUS6198"/>
          <groups:member groups:idRef="R_R_SUS1852"/>
          <groups:member groups:idRef="R_R_SUS8123"/>
          <groups:member groups:name="Serine Transport by B0At3" groups:idRef="R_R_SUS21636"/>
          <groups:member groups:idRef="R_R_SUS7862"/>
          <groups:member groups:idRef="R_R_SUS6017"/>
          <groups:member groups:idRef="R_R_SUS8164"/>
          <groups:member groups:idRef="R_R_SUS0351"/>
          <groups:member groups:idRef="R_R_SUS5490"/>
          <groups:member groups:idRef="R_R_SUS0791"/>
          <groups:member groups:name="Fatty Acid Retinol Efflux" groups:idRef="R_R_SUS20385"/>
          <groups:member groups:idRef="R_R_SUS6195"/>
          <groups:member groups:name="Transport of 7Alpha-Hydroxycholest-4-En-3-One, Active Transport" groups:idRef="R_R_SUS22990"/>
          <groups:member groups:idRef="R_R_SUS5576"/>
          <groups:member groups:idRef="R_R_SUS6290"/>
          <groups:member groups:name="Transport of SerTrpHis, Extracellular" groups:idRef="R_R_SUS22528"/>
          <groups:member groups:idRef="R_R_SUS4790"/>
          <groups:member groups:name="Isochenodeoxycholic acid ABC bile acid transporter" groups:idRef="R_R_SUS23833"/>
          <groups:member groups:idRef="R_R_SUS0025"/>
          <groups:member groups:idRef="R_R_SUS1143"/>
          <groups:member groups:name="Neurotransmitter:Sodium Symporter (Nss) Tcdb:2.A.22.3.3" groups:idRef="R_R_SUS20562"/>
          <groups:member groups:idRef="R_R_SUS5607"/>
          <groups:member groups:idRef="R_R_SUS5566"/>
          <groups:member groups:idRef="R_R_SUS6240"/>
          <groups:member groups:name="Transport of 17Alpha-Hydroxypregnenolone, Extracellular" groups:idRef="R_R_SUS23366"/>
          <groups:member groups:idRef="R_R_SUS4846"/>
          <groups:member groups:idRef="R_R_SUS6341"/>
          <groups:member groups:name="Transport of 1-Stearoylglycerophosphoinositol" groups:idRef="R_R_SUS23188"/>
          <groups:member groups:idRef="R_R_SUS0243"/>
          <groups:member groups:name="Transport of 5-S-Cysteinyldopamine" groups:idRef="R_R_SUS23621"/>
          <groups:member groups:idRef="R_R_SUS5785"/>
          <groups:member groups:idRef="R_R_SUS4684"/>
          <groups:member groups:idRef="R_R_SUS6161"/>
          <groups:member groups:idRef="R_R_SUS5595"/>
          <groups:member groups:idRef="R_R_SUS2087"/>
          <groups:member groups:idRef="R_R_SUS1910"/>
          <groups:member groups:name="Tanslocation of 1-Alpha, 25-Dihydroxyvitamin D3 to Nucleus" groups:idRef="R_R_SUS21430"/>
          <groups:member groups:idRef="R_R_SUS9778"/>
          <groups:member groups:name="Transport of Glutarate, Extracellular, Antiport" groups:idRef="R_R_SUS23333"/>
          <groups:member groups:name="Formyl-N-Acetyl-5-Methoxykynurenamine Diffusion, Cytosol" groups:idRef="R_R_SUS23498"/>
          <groups:member groups:idRef="R_R_SUS4890"/>
          <groups:member groups:idRef="R_R_SUS4963"/>
          <groups:member groups:name="Transport of 5-Amino-1- (5-Phospho-D-Ribosyl)Imidazole-4-Carboxamide" groups:idRef="R_R_SUS21523"/>
          <groups:member groups:idRef="R_R_SUS6424"/>
          <groups:member groups:idRef="R_R_SUS6354"/>
          <groups:member groups:name="Transport of 5-S-Glutathionyl-Dopamine" groups:idRef="R_R_SUS23623"/>
          <groups:member groups:name="Transport of 1-Pentadecanoylglycerophosphocholine, Sn1-Lpc (15:0), Vescicular" groups:idRef="R_R_SUS23263"/>
          <groups:member groups:idRef="R_R_SUS8882"/>
          <groups:member groups:idRef="R_R_SUS5573"/>
          <groups:member groups:idRef="R_R_SUS8024"/>
          <groups:member groups:idRef="R_R_SUS7847"/>
          <groups:member groups:name="Mitochondrial Carrier (Mc) Tcdb:2.A.29.7.2" groups:idRef="R_R_SUS20575"/>
          <groups:member groups:idRef="R_R_SUS0304"/>
          <groups:member groups:idRef="R_R_SUS9777"/>
          <groups:member groups:name="Transport of 1-Docosahexenoylglycerophosphocholine (Delta 4, 7, 10, 13, 16, 19), Sn1-Lpc (22:6)" groups:idRef="R_R_SUS23189"/>
          <groups:member groups:idRef="R_R_SUS9775"/>
          <groups:member groups:idRef="R_R_SUS5616"/>
          <groups:member groups:idRef="R_R_SUS6127"/>
          <groups:member groups:idRef="R_R_SUS0435"/>
          <groups:member groups:name="Transport of CysLeuThr, Extracellular" groups:idRef="R_R_SUS22405"/>
          <groups:member groups:idRef="R_R_SUS9772"/>
          <groups:member groups:name="Transport of N-Acetylmethionine, Extracellular" groups:idRef="R_R_SUS21731"/>
          <groups:member groups:idRef="R_R_SUS8223"/>
          <groups:member groups:idRef="R_R_SUS9779"/>
          <groups:member groups:name="Resistance-Nodulation-Cell Division (Rnd) Tcdb:2.A.60.1.5" groups:idRef="R_R_SUS20566"/>
          <groups:member groups:idRef="R_R_SUS8936"/>
          <groups:member groups:name="Transport of 1-Myristoylglycerophosphoethanolamine (C14:0 Pe)" groups:idRef="R_R_SUS23217"/>
          <groups:member groups:idRef="R_R_SUS4900"/>
          <groups:member groups:idRef="R_R_SUS8765"/>
          <groups:member groups:idRef="R_R_SUS4760"/>
          <groups:member groups:idRef="R_R_SUS7184"/>
          <groups:member groups:idRef="R_R_SUS0257"/>
          <groups:member groups:idRef="R_R_SUS0253"/>
          <groups:member groups:name="Transport of Kynurenic Acid" groups:idRef="R_R_SUS21550"/>
          <groups:member groups:idRef="R_R_SUS0318"/>
          <groups:member groups:name="Transport of TrpGlyAsp, Extracellular" groups:idRef="R_R_SUS22593"/>
          <groups:member groups:name="Transport of GlyLysCys, Extracellular" groups:idRef="R_R_SUS22428"/>
          <groups:member groups:name="Transport of 1-Octadeca-Trienoylglycerophosphocholine, Sn1-Lpc (18:3, Delta 9, 12, 15), Vescicular" groups:idRef="R_R_SUS23264"/>
          <groups:member groups:name="Transport of GABA" groups:idRef="R_R_SUS21432"/>
          <groups:member groups:idRef="R_R_SUS5475"/>
          <groups:member groups:idRef="R_R_SUS9584"/>
          <groups:member groups:name="Secretion of Glycine  via Secretory Vesicle (ATP Driven)" groups:idRef="R_R_SUS20278"/>
          <groups:member groups:idRef="R_R_SUS8028"/>
          <groups:member groups:idRef="R_R_SUS7123"/>
          <groups:member groups:name="Methionine Transport by B0At3" groups:idRef="R_R_SUS21629"/>
          <groups:member groups:idRef="R_R_SUS6297"/>
          <groups:member groups:idRef="R_R_SUS7125"/>
          <groups:member groups:idRef="R_R_SUS1859"/>
          <groups:member groups:idRef="R_R_SUS8122"/>
          <groups:member groups:name="Ser/Thr Transport (from Golgi to Lysosome)" groups:idRef="R_R_SUS20388"/>
          <groups:member groups:name="Transport of AspValAsn, Extracellular" groups:idRef="R_R_SUS22398"/>
          <groups:member groups:idRef="R_R_SUS9780"/>
          <groups:member groups:idRef="R_R_SUS5569"/>
          <groups:member groups:name="Transport of ThrGlnGlu, Extracellular" groups:idRef="R_R_SUS22531"/>
          <groups:member groups:name="Transport of TyrThr, Extracellular" groups:idRef="R_R_SUS22579"/>
          <groups:member groups:name="Peroxynitrite Diffusion, Cytosol" groups:idRef="R_R_SUS23500"/>
          <groups:member groups:name="Glucuronidated bile acid excretion (HCA-24G)" groups:idRef="R_R_SUS23817"/>
          <groups:member groups:idRef="R_R_SUS5669"/>
          <groups:member groups:name="Transport of D-Glucose  via Proton Symport" groups:idRef="R_R_SUS20273"/>
          <groups:member groups:idRef="R_R_SUS8940"/>
          <groups:member groups:name="Transport of TrpIleLys, Extracellular" groups:idRef="R_R_SUS22552"/>
          <groups:member groups:idRef="R_R_SUS6034"/>
          <groups:member groups:name="Transport of L-Carnosine by the Apical Pept1 Amino Acid Transporters" groups:idRef="R_R_SUS21380"/>
          <groups:member groups:name="Transport of 4-S-Glutathionyl-5, 6-Dihydroxyindoline" groups:idRef="R_R_SUS23619"/>
          <groups:member groups:idRef="R_R_SUS0295"/>
          <groups:member groups:idRef="R_R_SUS8225"/>
          <groups:member groups:name="Glucuronidated Compound Transport (DCA-3G)" groups:idRef="R_R_SUS23763"/>
          <groups:member groups:idRef="R_R_SUS4959"/>
          <groups:member groups:idRef="R_R_SUS8895"/>
          <groups:member groups:name="Transport of ThrGlntyr, Extracellular" groups:idRef="R_R_SUS22532"/>
          <groups:member groups:idRef="R_R_SUS6241"/>
          <groups:member groups:idRef="R_R_SUS4908"/>
          <groups:member groups:idRef="R_R_SUS6292"/>
          <groups:member groups:name="Mitochondrial Carrier (Mc) Tcdb:2.A.29.7.2" groups:idRef="R_R_SUS20571"/>
          <groups:member groups:idRef="R_R_SUS9678"/>
          <groups:member groups:idRef="R_R_SUS8118"/>
          <groups:member groups:name="Lithocholic acid 3-sulfate ABC bile acid transporter" groups:idRef="R_R_SUS23847"/>
          <groups:member groups:idRef="R_R_SUS8880"/>
          <groups:member groups:idRef="R_R_SUS6039"/>
          <groups:member groups:idRef="R_R_SUS0387"/>
          <groups:member groups:idRef="R_R_SUS4692"/>
          <groups:member groups:idRef="R_R_SUS0291"/>
          <groups:member groups:name="Resistance-Nodulation-Cell Division (Rnd) Tcdb:2.A.60.1.2" groups:idRef="R_R_SUS20569"/>
          <groups:member groups:name="Extracellular Transport of gncore  1" groups:idRef="R_R_SUS22909"/>
          <groups:member groups:name="Transport of N-Acetyl-Tyrosine into Cytosol" groups:idRef="R_R_SUS23066"/>
          <groups:member groups:name="Transport of TrpLeuVal, Extracellular" groups:idRef="R_R_SUS22554"/>
          <groups:member groups:idRef="R_R_SUS8082"/>
          <groups:member groups:idRef="R_R_SUS5611"/>
          <groups:member groups:name="Transport of TrpIleTrp, Extracellular" groups:idRef="R_R_SUS22553"/>
          <groups:member groups:name="Active Transport" groups:idRef="R_R_SUS20548"/>
          <groups:member groups:name="Transport of Kynurenic Acid" groups:idRef="R_R_SUS21551"/>
          <groups:member groups:idRef="R_R_SUS5588"/>
          <groups:member groups:idRef="R_R_SUS1189"/>
          <groups:member groups:name="Resistance-Nodulation-Cell Division (Rnd) Tcdb:2.A.60.1.5" groups:idRef="R_R_SUS20568"/>
          <groups:member groups:name="Transport of Stearidonylcoa into Peroxisomes." groups:idRef="R_R_SUS21357"/>
          <groups:member groups:idRef="R_R_SUS9781"/>
          <groups:member groups:name="Transport of Sphingomyelin (D18:1/16:0), Vescicular Transport" groups:idRef="R_R_SUS23302"/>
          <groups:member groups:idRef="R_R_SUS8899"/>
          <groups:member groups:name="Dopamine 4-O-Glucuronide Transport" groups:idRef="R_R_SUS23603"/>
          <groups:member groups:idRef="R_R_SUS5954"/>
          <groups:member groups:idRef="R_R_SUS5593"/>
          <groups:member groups:idRef="R_R_SUS5590"/>
          <groups:member groups:idRef="R_R_SUS1694"/>
          <groups:member groups:idRef="R_R_SUS0278"/>
          <groups:member groups:idRef="R_R_SUS0240"/>
          <groups:member groups:idRef="R_R_SUS1899"/>
          <groups:member groups:idRef="R_R_SUS5764"/>
          <groups:member groups:name="Transport of L-Carnosine by Hpt3 Or Hpt4 Peptide Transporter" groups:idRef="R_R_SUS21381"/>
          <groups:member groups:name="Transport of 1-NoNADecanoylglycerophosphocholine, Sn1-Lpc (19:0), Vescicular" groups:idRef="R_R_SUS23266"/>
          <groups:member groups:idRef="R_R_SUS4271"/>
          <groups:member groups:name="Utilized Transport" groups:idRef="R_R_SUS20559"/>
          <groups:member groups:name="DCMPtm" groups:idRef="R_R_SUS24617"/>
          <groups:member groups:idRef="R_R_SUS8119"/>
          <groups:member groups:name="ATP-Binding Cassette (ABC) Tcdb:3.A.1.211.1" groups:idRef="R_R_SUS20561"/>
          <groups:member groups:idRef="R_R_SUS5594"/>
          <groups:member groups:idRef="R_R_SUS4915"/>
          <groups:member groups:name="Transport Reaction" groups:idRef="R_R_SUS20497"/>
          <groups:member groups:name="Transport of 2-Linoleoylglycerophosphoethanolamine" groups:idRef="R_R_SUS23223"/>
          <groups:member groups:idRef="R_R_SUS0419"/>
          <groups:member groups:name="Transport of 3-Hydroxy-L-Kynurenine" groups:idRef="R_R_SUS21553"/>
          <groups:member groups:idRef="R_R_SUS5907"/>
          <groups:member groups:idRef="R_R_SUS9782"/>
          <groups:member groups:idRef="R_R_SUS6157"/>
          <groups:member groups:idRef="R_R_SUS6129"/>
          <groups:member groups:idRef="R_R_SUS7827"/>
          <groups:member groups:idRef="R_R_SUS5623"/>
          <groups:member groups:name="Transport of 7Z, 10Z-Hexadecadienoic Acid into Extracellular Space" groups:idRef="R_R_SUS23336"/>
          <groups:member groups:idRef="R_R_SUS5207"/>
          <groups:member groups:idRef="R_R_SUS1240"/>
          <groups:member groups:idRef="R_R_SUS5209"/>
          <groups:member groups:name="Transport of PheLysPro, Extracellular" groups:idRef="R_R_SUS22495"/>
          <groups:member groups:name="Transport of Sphingomyelin (D18:1/16:1)" groups:idRef="R_R_SUS23235"/>
          <groups:member groups:idRef="R_R_SUS8901"/>
          <groups:member groups:name="Glucuronidated Compound Transport (HDCA-6G)" groups:idRef="R_R_SUS23828"/>
          <groups:member groups:idRef="R_R_SUS6277"/>
          <groups:member groups:idRef="R_R_SUS5472"/>
          <groups:member groups:idRef="R_R_SUS1850"/>
          <groups:member groups:idRef="R_R_SUS5668"/>
          <groups:member groups:idRef="R_R_SUS8121"/>
          <groups:member groups:name="GLACtm" groups:idRef="R_R_SUS24618"/>
          <groups:member groups:name="Transport of 13-Docosenoylcoa into Peroxisomes" groups:idRef="R_R_SUS21126"/>
          <groups:member groups:idRef="R_R_SUS4917"/>
          <groups:member groups:idRef="R_R_SUS9783"/>
          <groups:member groups:name="Transport of 1-Eicosenoylglycerophosphocholine (Delta 11) , Sn1-Lpc (20:1), Vescicular" groups:idRef="R_R_SUS23267"/>
          <groups:member groups:idRef="R_R_SUS5671"/>
          <groups:member groups:name="Transport of 1-Pentadecanoylglycerophosphoethanolamine (C15:0 Pe)" groups:idRef="R_R_SUS23218"/>
          <groups:member groups:idRef="R_R_SUS4930"/>
          <groups:member groups:name="7-Dehydrocholic acid ABC bile acid transporter" groups:idRef="R_R_SUS23739"/>
          <groups:member groups:idRef="R_R_SUS5567"/>
          <groups:member groups:name="Tyrptophan Transport by B0At3" groups:idRef="R_R_SUS21639"/>
          <groups:member groups:name="Diffusion of S-Adenosyl-L-Homocysteine" groups:idRef="R_R_SUS21436"/>
          <groups:member groups:name="Transport of GluAsnLeu, Extracellular" groups:idRef="R_R_SUS22417"/>
          <groups:member groups:name="3, 4-Dihydroxymandelate Transport, Cytosol" groups:idRef="R_R_SUS23408"/>
          <groups:member groups:idRef="R_R_SUS1666"/>
          <groups:member groups:idRef="R_R_SUS8363"/>
          <groups:member groups:idRef="R_R_SUS5324"/>
          <groups:member groups:name="Transport Reaction" groups:idRef="R_R_SUS20537"/>
          <groups:member groups:name="Transport of TrpGlyVal, Extracellular" groups:idRef="R_R_SUS22550"/>
          <groups:member groups:idRef="R_R_SUS1252"/>
          <groups:member groups:name="Transport of TrpProVal, Extracellular" groups:idRef="R_R_SUS22561"/>
          <groups:member groups:name="Transport of 3-Methoxy-Tyrosine into Mitochondrial" groups:idRef="R_R_SUS23076"/>
          <groups:member groups:idRef="R_R_SUS4729"/>
          <groups:member groups:idRef="R_R_SUS5006"/>
          <groups:member groups:idRef="R_R_SUS5973"/>
          <groups:member groups:idRef="R_R_SUS8905"/>
          <groups:member groups:name="Vesicular Transport" groups:idRef="R_R_SUS20539"/>
          <groups:member groups:idRef="R_R_SUS6063"/>
          <groups:member groups:name="Transport of TrpHisMet, Extracellular" groups:idRef="R_R_SUS22551"/>
          <groups:member groups:idRef="R_R_SUS5938"/>
          <groups:member groups:idRef="R_R_SUS6991"/>
          <groups:member groups:idRef="R_R_SUS0236"/>
          <groups:member groups:name="Secretion of Acetyl-Vanilalanine" groups:idRef="R_R_SUS23079"/>
          <groups:member groups:name="Transport of Quinolinic Acid" groups:idRef="R_R_SUS21554"/>
          <groups:member groups:idRef="R_R_SUS0802"/>
          <groups:member groups:name="Transport of SerArgTrp, Extracellular" groups:idRef="R_R_SUS22523"/>
          <groups:member groups:idRef="R_R_SUS9784"/>
          <groups:member groups:name="Transport of 2-Oleoylglycerophosphocholine" groups:idRef="R_R_SUS23191"/>
          <groups:member groups:idRef="R_R_SUS0292"/>
          <groups:member groups:idRef="R_R_SUS6732"/>
          <groups:member groups:idRef="R_R_SUS5574"/>
          <groups:member groups:idRef="R_R_SUS6239"/>
          <groups:member groups:name="Transport of 2-Palmitoylglycerophosphocholine" groups:idRef="R_R_SUS22839"/>
          <groups:member groups:name="Phosphate Transport, Endoplasmic Reticulum" groups:idRef="R_R_SUS20363"/>
          <groups:member groups:name="Transport of 1-Dihomo-Linolenoylglycerophosphocholine (20:3, Delta 8, 11, 14), Lysopc A C20:3, Vescicular" groups:idRef="R_R_SUS23268"/>
          <groups:member groups:idRef="R_R_SUS0344"/>
          <groups:member groups:idRef="R_R_SUS6064"/>
          <groups:member groups:idRef="R_R_SUS1854"/>
          <groups:member groups:name="Lignocerate Transport by FATP" groups:idRef="R_R_SUS21628"/>
          <groups:member groups:idRef="R_R_SUS6288"/>
          <groups:member groups:name="Transport of AspMetAsp, Extracellular" groups:idRef="R_R_SUS22396"/>
          <groups:member groups:name="Taurodeoxycholic acid 3-sulfate transport via bicarbonate countertransport" groups:idRef="R_R_SUS23859"/>
          <groups:member groups:idRef="R_R_SUS8374"/>
          <groups:member groups:idRef="R_R_SUS8412"/>
          <groups:member groups:name="Transport of 1-Eicosapentenoylglycerophosphocholine (Delta 5, 8, 11, 14, 17), Sn1-Lpc (20:5)" groups:idRef="R_R_SUS23207"/>
          <groups:member groups:idRef="R_R_SUS1269"/>
          <groups:member groups:idRef="R_R_SUS6389"/>
          <groups:member groups:name="Transport of 2-Methoxyestrone, Extracellular" groups:idRef="R_R_SUS23358"/>
          <groups:member groups:idRef="R_R_SUS7851"/>
          <groups:member groups:name="Secretion of N-Acetyl-Tyrosine" groups:idRef="R_R_SUS23067"/>
          <groups:member groups:idRef="R_R_SUS4738"/>
          <groups:member groups:idRef="R_R_SUS7841"/>
          <groups:member groups:idRef="R_R_SUS0831"/>
          <groups:member groups:idRef="R_R_SUS5438"/>
          <groups:member groups:name="Transport of L-Cysteine with Symport of Sodium And Antiport of Proton by Snat5 Transporter" groups:idRef="R_R_SUS21384"/>
          <groups:member groups:idRef="R_R_SUS4964"/>
          <groups:member groups:idRef="R_R_SUS8939"/>
          <groups:member groups:idRef="R_R_SUS8897"/>
          <groups:member groups:idRef="R_R_SUS4945"/>
          <groups:member groups:idRef="R_R_SUS9785"/>
          <groups:member groups:name="PIt2mi" groups:idRef="R_R_SUS24620"/>
          <groups:member groups:idRef="R_R_SUS5520"/>
          <groups:member groups:idRef="R_R_SUS8125"/>
          <groups:member groups:name="Postulated Transport Reaction" groups:idRef="R_R_SUS20512"/>
          <groups:member groups:idRef="R_R_SUS1861"/>
          <groups:member groups:idRef="R_R_SUS0247"/>
          <groups:member groups:name="Transport of 1-Eicosapentenoylglycerophosphocholine (Delta 5, 8, 11, 14, 17), Sn1-Lpc (20:5), Vescicular" groups:idRef="R_R_SUS23270"/>
          <groups:member groups:name="Nicotinate Transport by Smct1" groups:idRef="R_R_SUS21630"/>
          <groups:member groups:name="Transport of 3-Hydroxyanthranilate" groups:idRef="R_R_SUS21552"/>
          <groups:member groups:name="Transport of 7Alpha, 12Alpha-Dihydroxycholest-4-En-3-One, Active Transport" groups:idRef="R_R_SUS22993"/>
          <groups:member groups:name="1-Eicosatrienoylglycerophosphoethanolamine (Delta 11, 14, 17), Lpe (20:3)" groups:idRef="R_R_SUS23221"/>
          <groups:member groups:name="Transport of 1-Eicosatetraenoylglycerophosphocholine (Delta 8, 11, 14, 17), Sn1-Lpc (20:4), Vescicular" groups:idRef="R_R_SUS23269"/>
          <groups:member groups:name="Transport of PhePheThr, Extracellular" groups:idRef="R_R_SUS22498"/>
          <groups:member groups:name="Transport of TrpThrIle, Extracellular" groups:idRef="R_R_SUS22564"/>
          <groups:member groups:name="Transport of ValHisAsn, Extracellular" groups:idRef="R_R_SUS22584"/>
          <groups:member groups:idRef="R_R_SUS1306"/>
          <groups:member groups:idRef="R_R_SUS7849"/>
          <groups:member groups:name="Glucuronidated Compound Transport (HCA-24G)" groups:idRef="R_R_SUS23818"/>
          <groups:member groups:idRef="R_R_SUS8447"/>
          <groups:member groups:name="Transport by Oat1/Oat3 into Extracellular Space" groups:idRef="R_R_SUS23406"/>
          <groups:member groups:idRef="R_R_SUS6276"/>
          <groups:member groups:idRef="R_R_SUS4743"/>
          <groups:member groups:idRef="R_R_SUS4924"/>
          <groups:member groups:idRef="R_R_SUS5004"/>
          <groups:member groups:idRef="R_R_SUS0913"/>
          <groups:member groups:idRef="R_R_SUS4971"/>
          <groups:member groups:idRef="R_R_SUS6067"/>
          <groups:member groups:name="Secretion of L-Glycerate" groups:idRef="R_R_SUS20276"/>
          <groups:member groups:name="Vesicular Transport" groups:idRef="R_R_SUS20538"/>
          <groups:member groups:idRef="R_R_SUS5450"/>
          <groups:member groups:idRef="R_R_SUS6024"/>
          <groups:member groups:idRef="R_R_SUS8247"/>
          <groups:member groups:idRef="R_R_SUS9786"/>
          <groups:member groups:idRef="R_R_SUS8900"/>
          <groups:member groups:name="Htmi" groups:idRef="R_R_SUS24621"/>
          <groups:member groups:name="Glucuronidated Compound Transport (CDCA-3G)" groups:idRef="R_R_SUS23754"/>
          <groups:member groups:idRef="R_R_SUS5635"/>
          <groups:member groups:idRef="R_R_SUS5050"/>
          <groups:member groups:name="Deoxycholic acid 3-sulfate ABC bile acid transporter" groups:idRef="R_R_SUS23764"/>
          <groups:member groups:name="taurohyocholic acid ABC bile acid transporter" groups:idRef="R_R_SUS23861"/>
          <groups:member groups:idRef="R_R_SUS0277"/>
          <groups:member groups:idRef="R_R_SUS6119"/>
          <groups:member groups:name="Phenylalanine Transport by B0At3" groups:idRef="R_R_SUS21631"/>
          <groups:member groups:idRef="R_R_SUS8127"/>
          <groups:member groups:name="Mitochondrial Carrier (Mc) Tcdb:2.A.29.19.1" groups:idRef="R_R_SUS20501"/>
          <groups:member groups:idRef="R_R_SUS0330"/>
          <groups:member groups:idRef="R_R_SUS5634"/>
          <groups:member groups:idRef="R_R_SUS6120"/>
          <groups:member groups:idRef="R_R_SUS1309"/>
          <groups:member groups:name="Free Diffusion" groups:idRef="R_R_SUS20499"/>
          <groups:member groups:name="Leucine Transport by B0At3" groups:idRef="R_R_SUS21626"/>
          <groups:member groups:idRef="R_R_SUS0325"/>
          <groups:member groups:name="Mitochondrial Carrier (Mc) Tcdb:2.A.29.7.2" groups:idRef="R_R_SUS20494"/>
          <groups:member groups:name="Transport of Folate" groups:idRef="R_R_SUS21387"/>
          <groups:member groups:name="Benzoate Transport (Diffusion)" groups:idRef="R_R_SUS20057"/>
          <groups:member groups:idRef="R_R_SUS8476"/>
          <groups:member groups:idRef="R_R_SUS7198"/>
          <groups:member groups:idRef="R_R_SUS6193"/>
          <groups:member groups:name="Transport of 3-Methyl-2-Oxopentanoate" groups:idRef="R_R_SUS21517"/>
          <groups:member groups:idRef="R_R_SUS8329"/>
          <groups:member groups:idRef="R_R_SUS6224"/>
          <groups:member groups:name="Transport of 1-Heptadecanoylglycerophosphoethanolamine (C17:0 Pe)" groups:idRef="R_R_SUS23220"/>
          <groups:member groups:idRef="R_R_SUS0235"/>
          <groups:member groups:name="Transport of Sphingomyelin (D18:1/22:1), Active" groups:idRef="R_R_SUS23319"/>
          <groups:member groups:idRef="R_R_SUS0321"/>
          <groups:member groups:idRef="R_R_SUS8848"/>
          <groups:member groups:name="(S)-2-Aminobutanoate" groups:idRef="R_R_SUS21730"/>
          <groups:member groups:idRef="R_R_SUS9618"/>
          <groups:member groups:idRef="R_R_SUS7789"/>
          <groups:member groups:idRef="R_R_SUS8120"/>
          <groups:member groups:idRef="R_R_SUS2008"/>
          <groups:member groups:name="Transport of TrpProGly, Extracellular" groups:idRef="R_R_SUS22559"/>
          <groups:member groups:idRef="R_R_SUS4955"/>
          <groups:member groups:name="D-Galactose Transport via Proton Symport" groups:idRef="R_R_SUS23017"/>
          <groups:member groups:idRef="R_R_SUS7430"/>
          <groups:member groups:name="Utilized Transport" groups:idRef="R_R_SUS20591"/>
          <groups:member groups:name="Export Mediated by ATP Binding Cassette (ABC) Transporters" groups:idRef="R_R_SUS23397"/>
          <groups:member groups:idRef="R_R_SUS5667"/>
          <groups:member groups:idRef="R_R_SUS1758"/>
          <groups:member groups:name="Transport of TrpMetArg, Extracellular" groups:idRef="R_R_SUS22556"/>
          <groups:member groups:name="Transport of Sphingomyelin (D18:1/14:0)" groups:idRef="R_R_SUS23232"/>
          <groups:member groups:idRef="R_R_SUS8942"/>
          <groups:member groups:idRef="R_R_SUS6091"/>
          <groups:member groups:idRef="R_R_SUS5670"/>
          <groups:member groups:name="Transport of Trans-4-Hydroxy-L-Proline" groups:idRef="R_R_SUS21518"/>
          <groups:member groups:name="Phosphopantetheine Adenylyltransferase, Extracellular" groups:idRef="R_R_SUS21506"/>
          <groups:member groups:idRef="R_R_SUS8336"/>
          <groups:member groups:name="Transport of AspLysGlu, Extracellular" groups:idRef="R_R_SUS22394"/>
          <groups:member groups:name="Transport of Sphingomyelin (D18:1/22:0), Vescicular Transport" groups:idRef="R_R_SUS23318"/>
          <groups:member groups:name="Transport of Bytyrylcarnitine from Peroxisomes" groups:idRef="R_R_SUS21100"/>
          <groups:member groups:idRef="R_R_SUS7791"/>
          <groups:member groups:idRef="R_R_SUS4956"/>
          <groups:member groups:idRef="R_R_SUS7454"/>
          <groups:member groups:idRef="R_R_SUS6517"/>
          <groups:member groups:idRef="R_R_SUS5710"/>
          <groups:member groups:idRef="R_R_SUS9195"/>
          <groups:member groups:name="Transport of 2-Hydroxy-Glutarate, Extracellular, Antiport" groups:idRef="R_R_SUS23330"/>
          <groups:member groups:idRef="R_R_SUS6033"/>
          <groups:member groups:idRef="R_R_SUS7555"/>
          <groups:member groups:idRef="R_R_SUS7769"/>
          <groups:member groups:name="Uridine Transport in via Proton Symport Reversible" groups:idRef="R_R_SUS23025"/>
          <groups:member groups:idRef="R_R_SUS3106"/>
          <groups:member groups:idRef="R_R_SUS5945"/>
          <groups:member groups:name="Transport of TrpArgAla, Extracellular" groups:idRef="R_R_SUS22541"/>
          <groups:member groups:idRef="R_R_SUS5676"/>
          <groups:member groups:name="Transport of IleGlnGlu, Extracellular" groups:idRef="R_R_SUS22454"/>
          <groups:member groups:name="Transport of L-Lactate via Diffusion, Mitochondrial" groups:idRef="R_R_SUS20311"/>
          <groups:member groups:idRef="R_R_SUS9764"/>
          <groups:member groups:idRef="R_R_SUS5662"/>
          <groups:member groups:idRef="R_R_SUS6114"/>
          <groups:member groups:idRef="R_R_SUS8891"/>
          <groups:member groups:name="Transport of 1-Alkyl 2-Acteylglycerol 3-Phosphocholine" groups:idRef="R_R_SUS23185"/>
          <groups:member groups:idRef="R_R_SUS6110"/>
          <groups:member groups:idRef="R_R_SUS4125"/>
          <groups:member groups:idRef="R_R_SUS8339"/>
          <groups:member groups:name="Transport of TyrLeuArg, Extracellular" groups:idRef="R_R_SUS22577"/>
          <groups:member groups:name="Transport of Octenoyl Carnitine" groups:idRef="R_R_SUS22876"/>
          <groups:member groups:idRef="R_R_SUS6087"/>
          <groups:member groups:name="Transport of 1-Palmitoylglycerophosphocholine" groups:idRef="R_R_SUS23229"/>
          <groups:member groups:idRef="R_R_SUS7929"/>
          <groups:member groups:name="Transport of W-Hydroxyl Arachidonic Acid, Diffusion" groups:idRef="R_R_SUS22024"/>
          <groups:member groups:idRef="R_R_SUS7470"/>
          <groups:member groups:idRef="R_R_SUS7568"/>
          <groups:member groups:idRef="R_R_SUS6321"/>
          <groups:member groups:name="Transport of Nervonylcoa into Peroxisomes" groups:idRef="R_R_SUS21336"/>
          <groups:member groups:idRef="R_R_SUS6194"/>
          <groups:member groups:idRef="R_R_SUS8923"/>
          <groups:member groups:name="Transport of TyrCysGly, Extracellular" groups:idRef="R_R_SUS22574"/>
          <groups:member groups:name="Transport of 15-Tetracosenoate, Diffusion" groups:idRef="R_R_SUS23184"/>
          <groups:member groups:idRef="R_R_SUS2065"/>
          <groups:member groups:name="Lipid, Flip-Flop Intracellular Transport" groups:idRef="R_R_SUS20253"/>
          <groups:member groups:name="Transport of TyrArgSer, Extracellular" groups:idRef="R_R_SUS22572"/>
          <groups:member groups:name="Transport of PhePhe, Extracellular" groups:idRef="R_R_SUS22496"/>
          <groups:member groups:idRef="R_R_SUS7667"/>
          <groups:member groups:idRef="R_R_SUS8044"/>
          <groups:member groups:name="Transport of TyrArgGlu, Extracellular" groups:idRef="R_R_SUS22571"/>
          <groups:member groups:idRef="R_R_SUS8670"/>
          <groups:member groups:name="Transport of 15(S)-HEPE, Diffusion" groups:idRef="R_R_SUS23182"/>
          <groups:member groups:idRef="R_R_SUS5604"/>
          <groups:member groups:idRef="R_R_SUS8910"/>
          <groups:member groups:name="Transport of TyrAla, Extracellular" groups:idRef="R_R_SUS22569"/>
          <groups:member groups:name="Transport of N-Acetylmethionine, Intracellular" groups:idRef="R_R_SUS21732"/>
          <groups:member groups:name="Transport of W-Hydroxyl Arachidonic Acid, Intracellular" groups:idRef="R_R_SUS22025"/>
          <groups:member groups:idRef="R_R_SUS7284"/>
          <groups:member groups:name="Spermine Transport via Proton Antiport" groups:idRef="R_R_SUS22927"/>
          <groups:member groups:idRef="R_R_SUS8340"/>
          <groups:member groups:idRef="R_R_SUS7933"/>
          <groups:member groups:idRef="R_R_SUS6368"/>
          <groups:member groups:name="Transport of 5, 6-Dihydrouracil, Diffusion" groups:idRef="R_R_SUS21707"/>
          <groups:member groups:idRef="R_R_SUS7569"/>
          <groups:member groups:idRef="R_R_SUS6095"/>
          <groups:member groups:name="Fatty Acid Intracellular Transport" groups:idRef="R_R_SUS20412"/>
          <groups:member groups:idRef="R_R_SUS0281"/>
          <groups:member groups:idRef="R_R_SUS8045"/>
          <groups:member groups:idRef="R_R_SUS6620"/>
          <groups:member groups:idRef="R_R_SUS6022"/>
          <groups:member groups:idRef="R_R_SUS7691"/>
          <groups:member groups:name="Transport of 5-Amino-4-Oxopentanoate, Proton Symport" groups:idRef="R_R_SUS21708"/>
          <groups:member groups:idRef="R_R_SUS9738"/>
          <groups:member groups:idRef="R_R_SUS2080"/>
          <groups:member groups:idRef="R_R_SUS0231"/>
          <groups:member groups:name="Transport of GlntyrLeu, Extracellular" groups:idRef="R_R_SUS22415"/>
          <groups:member groups:idRef="R_R_SUS5462"/>
          <groups:member groups:idRef="R_R_SUS5508"/>
          <groups:member groups:idRef="R_R_SUS5562"/>
          <groups:member groups:idRef="R_R_SUS7500"/>
          <groups:member groups:name="Transport of 5-Hydroxy-Hexanoate, Extracellular" groups:idRef="R_R_SUS23151"/>
          <groups:member groups:idRef="R_R_SUS7944"/>
          <groups:member groups:name="Transport of Succinylacetone" groups:idRef="R_R_SUS23072"/>
          <groups:member groups:name="Transport of 5-Oxoprolinate" groups:idRef="R_R_SUS21521"/>
          <groups:member groups:idRef="R_R_SUS8343"/>
          <groups:member groups:idRef="R_R_SUS8124"/>
          <groups:member groups:name="Transport of Sphingomyelin (D18:1/20:1), Active" groups:idRef="R_R_SUS23313"/>
          <groups:member groups:idRef="R_R_SUS5013"/>
          <groups:member groups:name="Organic Anion Transporter 5 Utilized Transport" groups:idRef="R_R_SUS20570"/>
          <groups:member groups:idRef="R_R_SUS5624"/>
          <groups:member groups:idRef="R_R_SUS8047"/>
          <groups:member groups:name="Transport of ValPheArg, Extracellular" groups:idRef="R_R_SUS22587"/>
          <groups:member groups:idRef="R_R_SUS5039"/>
          <groups:member groups:name="Transport of Xanthosine" groups:idRef="R_R_SUS21570"/>
          <groups:member groups:idRef="R_R_SUS7692"/>
          <groups:member groups:idRef="R_R_SUS2094"/>
          <groups:member groups:name="Proton Diffusion" groups:idRef="R_R_SUS22928"/>
          <groups:member groups:idRef="R_R_SUS9675"/>
          <groups:member groups:idRef="R_R_SUS6226"/>
          <groups:member groups:idRef="R_R_SUS9183"/>
          <groups:member groups:idRef="R_R_SUS6225"/>
          <groups:member groups:idRef="R_R_SUS6208"/>
          <groups:member groups:idRef="R_R_SUS9176"/>
          <groups:member groups:idRef="R_R_SUS4952"/>
          <groups:member groups:idRef="R_R_SUS7512"/>
          <groups:member groups:name="Transport of Tyrtyr, Extracellular" groups:idRef="R_R_SUS22581"/>
          <groups:member groups:idRef="R_R_SUS6231"/>
          <groups:member groups:name="Transport of 5(S)-HPETE, Active Transport" groups:idRef="R_R_SUS21709"/>
          <groups:member groups:name="Transport of S-Adenosyl-L-Homocysteine" groups:idRef="R_R_SUS21522"/>
          <groups:member groups:idRef="R_R_SUS8126"/>
          <groups:member groups:idRef="R_R_SUS8354"/>
          <groups:member groups:idRef="R_R_SUS6229"/>
          <groups:member groups:idRef="R_R_SUS5665"/>
          <groups:member groups:name="Transport of ProHis, Extracellular" groups:idRef="R_R_SUS22512"/>
          <groups:member groups:name="Transport of Glycylleucine by the Apical Pept1 Amino Acid Transporters" groups:idRef="R_R_SUS23019"/>
          <groups:member groups:idRef="R_R_SUS9740"/>
          <groups:member groups:idRef="R_R_SUS7961"/>
          <groups:member groups:idRef="R_R_SUS5639"/>
          <groups:member groups:idRef="R_R_SUS2105"/>
          <groups:member groups:name="Esterification of Butyrylcoa to Butyrylcarnitine for Transport" groups:idRef="R_R_SUS21102"/>
          <groups:member groups:idRef="R_R_SUS6125"/>
          <groups:member groups:name="Transport of Bytyrylcarnitine into Mitochondrial Matrix" groups:idRef="R_R_SUS21101"/>
          <groups:member groups:idRef="R_R_SUS7524"/>
          <groups:member groups:idRef="R_R_SUS2082"/>
          <groups:member groups:idRef="R_R_SUS7949"/>
          <groups:member groups:idRef="R_R_SUS0270"/>
          <groups:member groups:name="Transport of 5(S)-HPETE, Diffusion" groups:idRef="R_R_SUS21710"/>
          <groups:member groups:idRef="R_R_SUS5463"/>
          <groups:member groups:idRef="R_R_SUS6890"/>
          <groups:member groups:idRef="R_R_SUS5505"/>
          <groups:member groups:name="Transport of CysGluTrp, Extracellular" groups:idRef="R_R_SUS22404"/>
          <groups:member groups:name="Transport of Glycyl-Glycine by the Apical Pept1 Amino Acid Transporters" groups:idRef="R_R_SUS21392"/>
          <groups:member groups:idRef="R_R_SUS6578"/>
          <groups:member groups:idRef="R_R_SUS7762"/>
          <groups:member groups:name="Transport of Acetyl Isoleucine, Intracellular" groups:idRef="R_R_SUS22027"/>
          <groups:member groups:idRef="R_R_SUS8364"/>
          <groups:member groups:idRef="R_R_SUS7609"/>
          <groups:member groups:name="Transport of 5Alpha-Androstane-3Alpha, 17Beta-Diol, Extracellular" groups:idRef="R_R_SUS23356"/>
          <groups:member groups:name="Thiamine Monophosphate Transport (Passive - Red Blood Cell)" groups:idRef="R_R_SUS22929"/>
          <groups:member groups:idRef="R_R_SUS9741"/>
          <groups:member groups:idRef="R_R_SUS2116"/>
          <groups:member groups:idRef="R_R_SUS9601"/>
          <groups:member groups:name="Transport of ThrThrArg, Extracellular" groups:idRef="R_R_SUS22538"/>
          <groups:member groups:idRef="R_R_SUS4435"/>
          <groups:member groups:idRef="R_R_SUS0199"/>
          <groups:member groups:idRef="R_R_SUS0215"/>
          <groups:member groups:idRef="R_R_SUS7953"/>
          <groups:member groups:idRef="R_R_SUS7201"/>
          <groups:member groups:idRef="R_R_SUS6196"/>
          <groups:member groups:idRef="R_R_SUS7540"/>
          <groups:member groups:name="Transport of ThrArgtyr, Extracellular" groups:idRef="R_R_SUS22529"/>
          <groups:member groups:idRef="R_R_SUS6248"/>
          <groups:member groups:name="Transport of Ammonium ion, Nuclear" groups:idRef="R_R_SUS20336"/>
          <groups:member groups:idRef="R_R_SUS8232"/>
          <groups:member groups:idRef="R_R_SUS9676"/>
          <groups:member groups:idRef="R_R_SUS7700"/>
          <groups:member groups:idRef="R_R_SUS7774"/>
          <groups:member groups:idRef="R_R_SUS1772"/>
          <groups:member groups:idRef="R_R_SUS9742"/>
          <groups:member groups:name="Transport of 14, 15-DIHETE, Diffusion" groups:idRef="R_R_SUS23183"/>
          <groups:member groups:idRef="R_R_SUS6227"/>
          <groups:member groups:idRef="R_R_SUS0282"/>
          <groups:member groups:idRef="R_R_SUS6209"/>
          <groups:member groups:idRef="R_R_SUS5664"/>
          <groups:member groups:name="Hydrolysis of Glycylleucine" groups:idRef="R_R_SUS23018"/>
          <groups:member groups:name="Transport of Leucine by Y+Lat1 Or Y+Lat2 with Symporter of H" groups:idRef="R_R_SUS21407"/>
          <groups:member groups:idRef="R_R_SUS5614"/>
          <groups:member groups:idRef="R_R_SUS6384"/>
          <groups:member groups:idRef="R_R_SUS8520"/>
          <groups:member groups:idRef="R_R_SUS5598"/>
          <groups:member groups:idRef="R_R_SUS6902"/>
          <groups:member groups:name="Transport of Cholesta-5, 7-Dien-3Beta-Ol, Active Transport" groups:idRef="R_R_SUS21711"/>
          <groups:member groups:idRef="R_R_SUS8365"/>
          <groups:member groups:idRef="R_R_SUS5935"/>
          <groups:member groups:idRef="R_R_SUS7956"/>
          <groups:member groups:name="Transport of Galactosyl Glucosyl Ceramide" groups:idRef="R_R_SUS20264"/>
          <groups:member groups:idRef="R_R_SUS6364"/>
          <groups:member groups:name="Bile Acid Intracellular Transport" groups:idRef="R_R_SUS20106"/>
          <groups:member groups:idRef="R_R_SUS8042"/>
          <groups:member groups:idRef="R_R_SUS7331"/>
          <groups:member groups:idRef="R_R_SUS7734"/>
          <groups:member groups:idRef="R_R_SUS5600"/>
          <groups:member groups:name="Blood Group Intracellular Transport" groups:idRef="R_R_SUS20254"/>
          <groups:member groups:idRef="R_R_SUS7556"/>
          <groups:member groups:idRef="R_R_SUS2127"/>
          <groups:member groups:name="Transport of AspGluPro, Extracellular" groups:idRef="R_R_SUS22390"/>
          <groups:member groups:name="Transport of Anthranilate" groups:idRef="R_R_SUS21524"/>
          <groups:member groups:idRef="R_R_SUS9743"/>
          <groups:member groups:idRef="R_R_SUS5946"/>
          <groups:member groups:idRef="R_R_SUS5454"/>
          <groups:member groups:name="Release of Pantothenate" groups:idRef="R_R_SUS21419"/>
          <groups:member groups:name="Transport of 1-Octadeca-Trienoylglycerophosphocholine, Sn1-Lpc (18:3, Delta 6, 9, 12), Vescicular" groups:idRef="R_R_SUS23265"/>
          <groups:member groups:name="Thiamine Transprot (Passive - Red Blood Cell)" groups:idRef="R_R_SUS22930"/>
          <groups:member groups:idRef="R_R_SUS0367"/>
          <groups:member groups:idRef="R_R_SUS0360"/>
          <groups:member groups:idRef="R_R_SUS6162"/>
          <groups:member groups:name="Transport by Rfc into Extracellular Space" groups:idRef="R_R_SUS23400"/>
          <groups:member groups:idRef="R_R_SUS5941"/>
          <groups:member groups:name="3-dehydro-lithocholic acid ABC bile acid transporter" groups:idRef="R_R_SUS23732"/>
          <groups:member groups:idRef="R_R_SUS5506"/>
          <groups:member groups:name="Transport of 1-Oleoylglycerophosphoethanolamine (Delta 9)" groups:idRef="R_R_SUS23228"/>
          <groups:member groups:idRef="R_R_SUS7960"/>
          <groups:member groups:name="Transport of 1-Myristoylglycerophosphoethanolamine (C14:0 Pe), Vescicular" groups:idRef="R_R_SUS23282"/>
          <groups:member groups:idRef="R_R_SUS9014"/>
          <groups:member groups:idRef="R_R_SUS7431"/>
          <groups:member groups:name="Transport of L-Normetanephrine" groups:idRef="R_R_SUS22092"/>
          <groups:member groups:idRef="R_R_SUS2590"/>
          <groups:member groups:idRef="R_R_SUS5613"/>
          <groups:member groups:idRef="R_R_SUS6102"/>
          <groups:member groups:idRef="R_R_SUS1764"/>
          <groups:member groups:idRef="R_R_SUS7435"/>
          <groups:member groups:idRef="R_R_SUS6104"/>
          <groups:member groups:name="Transport of LysTrpArg, Extracellular" groups:idRef="R_R_SUS22476"/>
          <groups:member groups:idRef="R_R_SUS8411"/>
          <groups:member groups:name="Transport of 21-Hydroxyallopregnanolone, Extracellular" groups:idRef="R_R_SUS23360"/>
          <groups:member groups:name="Transport of 1-Stearoylglycerophosphoethanolamine" groups:idRef="R_R_SUS23230"/>
          <groups:member groups:name="CO2 Nuclear Transport via Diffusion" groups:idRef="R_R_SUS20084"/>
          <groups:member groups:name="Mitochondrial Carrier (Mc) Tcdb:2.A.29.7.2" groups:idRef="R_R_SUS20572"/>
          <groups:member groups:idRef="R_R_SUS5561"/>
          <groups:member groups:name="Transport of PheLeuHis, Extracellular" groups:idRef="R_R_SUS22493"/>
          <groups:member groups:name="Transport of PheLysAla, Extracellular" groups:idRef="R_R_SUS22494"/>
          <groups:member groups:idRef="R_R_SUS4845"/>
          <groups:member groups:name="Transport of N-Carbamoyl-L-Aspartate" groups:idRef="R_R_SUS21525"/>
          <groups:member groups:idRef="R_R_SUS7638"/>
          <groups:member groups:idRef="R_R_SUS5578"/>
          <groups:member groups:idRef="R_R_SUS5666"/>
          <groups:member groups:idRef="R_R_SUS1592"/>
          <groups:member groups:idRef="R_R_SUS7570"/>
          <groups:member groups:name="Transport of Acetyl Isoleucine, Extracellular" groups:idRef="R_R_SUS22028"/>
          <groups:member groups:idRef="R_R_SUS8420"/>
          <groups:member groups:name="Transport of TyrGlu, Extracellular" groups:idRef="R_R_SUS22576"/>
          <groups:member groups:idRef="R_R_SUS5948"/>
          <groups:member groups:idRef="R_R_SUS7204"/>
          <groups:member groups:name="Chloride Transport via Hydroxide Antiport (2:1)" groups:idRef="R_R_SUS20081"/>
          <groups:member groups:name="Transport of Lithocholate, Intracellular" groups:idRef="R_R_SUS21736"/>
          <groups:member groups:idRef="R_R_SUS8408"/>
          <groups:member groups:idRef="R_R_SUS5638"/>
          <groups:member groups:idRef="R_R_SUS9184"/>
          <groups:member groups:idRef="R_R_SUS5982"/>
          <groups:member groups:name="Transport of Sphingomyelin (D18:1/16:0)" groups:idRef="R_R_SUS23234"/>
          <groups:member groups:idRef="R_R_SUS5563"/>
          <groups:member groups:idRef="R_R_SUS7963"/>
          <groups:member groups:name="Transport of Lithocholate, Intracellular" groups:idRef="R_R_SUS21735"/>
          <groups:member groups:name="Transport of ProProArg, Extracellular" groups:idRef="R_R_SUS22517"/>
          <groups:member groups:idRef="R_R_SUS9591"/>
          <groups:member groups:idRef="R_R_SUS5429"/>
          <groups:member groups:name="Transport of 1-Arachidonoylglycerophosphoinositol" groups:idRef="R_R_SUS23187"/>
          <groups:member groups:idRef="R_R_SUS8054"/>
          <groups:member groups:idRef="R_R_SUS7708"/>
          <groups:member groups:name="Transport of 11-Deoxycorticosterone, Extracellular" groups:idRef="R_R_SUS23362"/>
          <groups:member groups:idRef="R_R_SUS8475"/>
          <groups:member groups:name="5-Methoxytryptophol Transport, Cytosol" groups:idRef="R_R_SUS23409"/>
          <groups:member groups:idRef="R_R_SUS7631"/>
          <groups:member groups:idRef="R_R_SUS6228"/>
          <groups:member groups:name="Transport of Glycylphenylalanine by the Apical Pept1 Amino Acid Transporters" groups:idRef="R_R_SUS21393"/>
          <groups:member groups:name="Transport of HisArgCys, Extracellular" groups:idRef="R_R_SUS22432"/>
          <groups:member groups:idRef="R_R_SUS6142"/>
          <groups:member groups:name="Transport of 5, 6-EET, Diffusion" groups:idRef="R_R_SUS21756"/>
          <groups:member groups:idRef="R_R_SUS6210"/>
          <groups:member groups:idRef="R_R_SUS7608"/>
          <groups:member groups:name="Transport of Alanine by Y+Lat1 Or Y+Lat2 with Symporter of H" groups:idRef="R_R_SUS21373"/>
          <groups:member groups:idRef="R_R_SUS5985"/>
          <groups:member groups:idRef="R_R_SUS6339"/>
          <groups:member groups:name="Transport of Sphingomyelin (D18:1/17:0)" groups:idRef="R_R_SUS23236"/>
          <groups:member groups:idRef="R_R_SUS7581"/>
          <groups:member groups:name="Transport of Cholesta-5, 7-Dien-3Beta-Ol, Diffusion" groups:idRef="R_R_SUS21712"/>
          <groups:member groups:idRef="R_R_SUS10119"/>
          <groups:member groups:idRef="R_R_SUS7735"/>
          <groups:member groups:name="Blood Group Intracellular Transport" groups:idRef="R_R_SUS20256"/>
          <groups:member groups:idRef="R_R_SUS0326"/>
          <groups:member groups:idRef="R_R_SUS9185"/>
          <groups:member groups:idRef="R_R_SUS0713"/>
          <groups:member groups:idRef="R_R_SUS5510"/>
          <groups:member groups:idRef="R_R_SUS5663"/>
          <groups:member groups:idRef="R_R_SUS4972"/>
          <groups:member groups:idRef="R_R_SUS7723"/>
          <groups:member groups:idRef="R_R_SUS7699"/>
          <groups:member groups:name="N-Acetylgalactosamine Export" groups:idRef="R_R_SUS22932"/>
          <groups:member groups:idRef="R_R_SUS6316"/>
          <groups:member groups:name="Transport of Acetyl-Vanilalanine" groups:idRef="R_R_SUS23078"/>
          <groups:member groups:idRef="R_R_SUS6123"/>
          <groups:member groups:idRef="R_R_SUS8056"/>
          <groups:member groups:name="Transport of HisGlyLys, Extracellular" groups:idRef="R_R_SUS22439"/>
          <groups:member groups:idRef="R_R_SUS9746"/>
          <groups:member groups:idRef="R_R_SUS6040"/>
          <groups:member groups:name="Transport of Hydroxy-Proline" groups:idRef="R_R_SUS21433"/>
          <groups:member groups:idRef="R_R_SUS6150"/>
          <groups:member groups:idRef="R_R_SUS7660"/>
          <groups:member groups:idRef="R_R_SUS6153"/>
          <groups:member groups:idRef="R_R_SUS5509"/>
          <groups:member groups:name="Blood Group Intracellular Transport" groups:idRef="R_R_SUS20257"/>
          <groups:member groups:name="Transport of Sphingomyelin (D18:1/18:0)" groups:idRef="R_R_SUS23237"/>
          <groups:member groups:idRef="R_R_SUS6169"/>
          <groups:member groups:idRef="R_R_SUS9187"/>
          <groups:member groups:name="Transport of N-Acetyl-L-Asparagine" groups:idRef="R_R_SUS21774"/>
          <groups:member groups:name="Mitochondrial Carrier (Mc) Tcdb:2.A.29.7.2" groups:idRef="R_R_SUS20573"/>
          <groups:member groups:idRef="R_R_SUS5932"/>
          <groups:member groups:idRef="R_R_SUS6155"/>
          <groups:member groups:idRef="R_R_SUS6130"/>
          <groups:member groups:name="Transport of 17Alpha-Hydroxypregnenolone Sulfate, Extracellular" groups:idRef="R_R_SUS23369"/>
          <groups:member groups:idRef="R_R_SUS5929"/>
          <groups:member groups:idRef="R_R_SUS6154"/>
          <groups:member groups:idRef="R_R_SUS8160"/>
          <groups:member groups:idRef="R_R_SUS7584"/>
          <groups:member groups:idRef="R_R_SUS3864"/>
          <groups:member groups:name="Transport of Phetyr, Extracellular" groups:idRef="R_R_SUS22503"/>
          <groups:member groups:idRef="R_R_SUS7295"/>
          <groups:member groups:idRef="R_R_SUS8429"/>
          <groups:member groups:idRef="R_R_SUS9747"/>
          <groups:member groups:idRef="R_R_SUS6296"/>
          <groups:member groups:name="Transport of LysLysLys, Extracellular" groups:idRef="R_R_SUS22474"/>
          <groups:member groups:idRef="R_R_SUS7760"/>
          <groups:member groups:name="Transport of Sphingomyelin (D18:1/18:1)" groups:idRef="R_R_SUS23238"/>
          <groups:member groups:idRef="R_R_SUS8057"/>
          <groups:member groups:idRef="R_R_SUS9188"/>
          <groups:member groups:idRef="R_R_SUS5009"/>
          <groups:member groups:name="N-Acetylneuraminate Export" groups:idRef="R_R_SUS22933"/>
          <groups:member groups:idRef="R_R_SUS7757"/>
          <groups:member groups:idRef="R_R_SUS7719"/>
          <groups:member groups:idRef="R_R_SUS10117"/>
          <groups:member groups:name="Postulated Transport Reaction" groups:idRef="R_R_SUS20557"/>
          <groups:member groups:idRef="R_R_SUS6246"/>
          <groups:member groups:idRef="R_R_SUS6197"/>
          <groups:member groups:idRef="R_R_SUS7740"/>
          <groups:member groups:idRef="R_R_SUS0407"/>
          <groups:member groups:idRef="R_R_SUS6211"/>
          <groups:member groups:idRef="R_R_SUS5049"/>
          <groups:member groups:idRef="R_R_SUS6245"/>
          <groups:member groups:idRef="R_R_SUS7710"/>
          <groups:member groups:idRef="R_R_SUS6323"/>
          <groups:member groups:idRef="R_R_SUS7629"/>
          <groups:member groups:idRef="R_R_SUS9748"/>
          <groups:member groups:idRef="R_R_SUS6333"/>
          <groups:member groups:idRef="R_R_SUS1619"/>
          <groups:member groups:idRef="R_R_SUS5080"/>
          <groups:member groups:name="Transport of Sphingomyelin (D18:1/20:0)" groups:idRef="R_R_SUS23239"/>
          <groups:member groups:name="Transport of GlyLysPhe, Extracellular" groups:idRef="R_R_SUS22429"/>
          <groups:member groups:idRef="R_R_SUS7981"/>
          <groups:member groups:idRef="R_R_SUS9189"/>
          <groups:member groups:name="Transport As Vitamin D" groups:idRef="R_R_SUS23410"/>
          <groups:member groups:name="Transport of Cis, Cis-11, 14-Eicosadienoyl Coenzyme A, Diffusion" groups:idRef="R_R_SUS21781"/>
          <groups:member groups:idRef="R_R_SUS8536"/>
          <groups:member groups:idRef="R_R_SUS5582"/>
          <groups:member groups:idRef="R_R_SUS0396"/>
          <groups:member groups:name="Valine Reversible Mitochondrial Transport" groups:idRef="R_R_SUS20420"/>
          <groups:member groups:name="Transport of Acetyl Leucine, Intracellular" groups:idRef="R_R_SUS22031"/>
          <groups:member groups:idRef="R_R_SUS8505"/>
          <groups:member groups:name="Transport of 5-HPETE into the Enterocytes" groups:idRef="R_R_SUS21403"/>
          <groups:member groups:name="Transport of Sphingomyelin (D18:1/20:1)" groups:idRef="R_R_SUS23240"/>
          <groups:member groups:name="D-Arabitol Transport in via Proton Symporter" groups:idRef="R_R_SUS21714"/>
          <groups:member groups:idRef="R_R_SUS8876"/>
          <groups:member groups:name="Transport of ThrtyrMet, Extracellular" groups:idRef="R_R_SUS22539"/>
          <groups:member groups:name="Esterification of Of Hexanoylcoa for Transport into Cytosol" groups:idRef="R_R_SUS21107"/>
          <groups:member groups:name="Transport of LeuAspLys, Extracellular" groups:idRef="R_R_SUS22461"/>
          <groups:member groups:idRef="R_R_SUS7711"/>
          <groups:member groups:name="GABA Secretion via Secretory Vesicle (ATP Driven)" groups:idRef="R_R_SUS20261"/>
          <groups:member groups:idRef="R_R_SUS9749"/>
          <groups:member groups:idRef="R_R_SUS0352"/>
          <groups:member groups:name="Core4 (Mucin O-Glycan) Export" groups:idRef="R_R_SUS22934"/>
          <groups:member groups:name="Transport of 2-Linoleoylglycerophosphocholine" groups:idRef="R_R_SUS23190"/>
          <groups:member groups:idRef="R_R_SUS7828"/>
          <groups:member groups:name="Transport of Sphingomyelin (D18:1/22:1), Vescicular" groups:idRef="R_R_SUS23320"/>
          <groups:member groups:idRef="R_R_SUS5478"/>
          <groups:member groups:idRef="R_R_SUS5011"/>
          <groups:member groups:idRef="R_R_SUS10120"/>
          <groups:member groups:idRef="R_R_SUS9190"/>
          <groups:member groups:idRef="R_R_SUS7829"/>
          <groups:member groups:idRef="R_R_SUS6126"/>
          <groups:member groups:idRef="R_R_SUS4934"/>
          <groups:member groups:idRef="R_R_SUS6174"/>
          <groups:member groups:name="Transport of MetGlyArg, Extracellular" groups:idRef="R_R_SUS22483"/>
          <groups:member groups:idRef="R_R_SUS5579"/>
          <groups:member groups:name="3-dehydro-lithocholic acid transport via bicarbonate countertransport" groups:idRef="R_R_SUS23734"/>
          <groups:member groups:idRef="R_R_SUS5930"/>
          <groups:member groups:idRef="R_R_SUS3789"/>
          <groups:member groups:name="Transport of Sphingomyelin (D18:1/22:0), Active Transport" groups:idRef="R_R_SUS23317"/>
          <groups:member groups:name="Transport of Acetyl Leucine, Extracellular" groups:idRef="R_R_SUS22032"/>
          <groups:member groups:idRef="R_R_SUS7983"/>
          <groups:member groups:idRef="R_R_SUS5979"/>
          <groups:member groups:idRef="R_R_SUS6175"/>
          <groups:member groups:name="Transport of L-Leucine, Mitochondrial" groups:idRef="R_R_SUS20307"/>
          <groups:member groups:idRef="R_R_SUS8513"/>
          <groups:member groups:idRef="R_R_SUS3762"/>
          <groups:member groups:idRef="R_R_SUS6481"/>
          <groups:member groups:idRef="R_R_SUS0018"/>
          <groups:member groups:name="Transport of Ethylmalonic Acid" groups:idRef="R_R_SUS23158"/>
          <groups:member groups:name="Transport of Deoxycholate, Antiport with Bicarbonate" groups:idRef="R_R_SUS21738"/>
          <groups:member groups:name="Transport of Sphingomyelin (D18:1/21:0)" groups:idRef="R_R_SUS23241"/>
          <groups:member groups:name="Transport of 11-Deoxycortisol, Extracellular" groups:idRef="R_R_SUS23361"/>
          <groups:member groups:idRef="R_R_SUS4275"/>
          <groups:member groups:name="Transport of TrpGlnGln, Extracellular" groups:idRef="R_R_SUS22543"/>
          <groups:member groups:idRef="R_R_SUS0355"/>
          <groups:member groups:idRef="R_R_SUS4888"/>
          <groups:member groups:idRef="R_R_SUS5033"/>
          <groups:member groups:idRef="R_R_SUS6230"/>
          <groups:member groups:idRef="R_R_SUS9750"/>
          <groups:member groups:name="Mitochondrial Carrier (Mc) Tcdb:2.A.29.7.2" groups:idRef="R_R_SUS20576"/>
          <groups:member groups:idRef="R_R_SUS5947"/>
          <groups:member groups:idRef="R_R_SUS6180"/>
          <groups:member groups:idRef="R_R_SUS7715"/>
          <groups:member groups:name="Transport of TrpAspAsp, Extracellular" groups:idRef="R_R_SUS22542"/>
          <groups:member groups:name="Transport (ATP-Dependent) into Extracellular Space" groups:idRef="R_R_SUS23373"/>
          <groups:member groups:idRef="R_R_SUS9191"/>
          <groups:member groups:name="Transport of L-Cystine in Exchange of L-Alanine by B0, +At Transporter" groups:idRef="R_R_SUS21385"/>
          <groups:member groups:idRef="R_R_SUS5564"/>
          <groups:member groups:name="Core5 (Mucin O-Glycan) Export" groups:idRef="R_R_SUS22935"/>
          <groups:member groups:idRef="R_R_SUS6212"/>
          <groups:member groups:name="Transport of Ammonium ion, Peroxisomal" groups:idRef="R_R_SUS20337"/>
          <groups:member groups:idRef="R_R_SUS7833"/>
          <groups:member groups:name="Transport of Sphingomyelin (D18:1/22:0)" groups:idRef="R_R_SUS23242"/>
          <groups:member groups:idRef="R_R_SUS8075"/>
          <groups:member groups:idRef="R_R_SUS8515"/>
          <groups:member groups:idRef="R_R_SUS5958"/>
          <groups:member groups:idRef="R_R_SUS7985"/>
          <groups:member groups:idRef="R_R_SUS0368"/>
          <groups:member groups:name="Transport of Sphingomyelin (D18:1/22:1)" groups:idRef="R_R_SUS23243"/>
          <groups:member groups:name="Transport of L-Cystine in Exchange of L-Leucine by B0, +At Transporter" groups:idRef="R_R_SUS21386"/>
          <groups:member groups:idRef="R_R_SUS4875"/>
          <groups:member groups:name="Transport of IleArgIle, Extracellular" groups:idRef="R_R_SUS22451"/>
          <groups:member groups:idRef="R_R_SUS8532"/>
          <groups:member groups:idRef="R_R_SUS1172"/>
          <groups:member groups:idRef="R_R_SUS0423"/>
          <groups:member groups:name="Fatty Acid Intracellular Transport" groups:idRef="R_R_SUS20344"/>
          <groups:member groups:idRef="R_R_SUS7433"/>
          <groups:member groups:idRef="R_R_SUS8562"/>
          <groups:member groups:idRef="R_R_SUS8510"/>
          <groups:member groups:idRef="R_R_SUS6247"/>
          <groups:member groups:idRef="R_R_SUS9751"/>
        </groups:listOfMembers>
      </groups:group>
      <groups:group metaid="meta_G_group160" sboTerm="SBO:0000633" groups:id="G_group160" groups:name="Triacylglycerol synthesis" groups:kind="partonomy">
        <groups:listOfMembers>
          <groups:member groups:name="Acyl-DHAP Reductase" groups:idRef="R_R_SUS21656"/>
        </groups:listOfMembers>
      </groups:group>
      <groups:group metaid="meta_G_group161" sboTerm="SBO:0000633" groups:id="G_group161" groups:name="Tricarboxylic acid cycle and glyoxylate/dicarboxylate metabolism" groups:kind="partonomy">
        <groups:listOfMembers>
          <groups:member groups:name="Hydroxypyruvate Reductase (NADH)" groups:idRef="R_R_SUS20291"/>
          <groups:member groups:idRef="R_R_SUS4152"/>
          <groups:member groups:idRef="R_R_SUS4458"/>
          <groups:member groups:idRef="R_R_SUS8743"/>
          <groups:member groups:idRef="R_R_SUS8775"/>
          <groups:member groups:idRef="R_R_SUS8772"/>
          <groups:member groups:idRef="R_R_SUS7706"/>
          <groups:member groups:idRef="R_R_SUS4111"/>
          <groups:member groups:idRef="R_R_SUS8779"/>
          <groups:member groups:idRef="R_R_SUS8777"/>
          <groups:member groups:idRef="R_R_SUS4454"/>
          <groups:member groups:idRef="R_R_SUS6411"/>
          <groups:member groups:idRef="R_R_SUS4587"/>
          <groups:member groups:idRef="R_R_SUS4209"/>
          <groups:member groups:idRef="R_R_SUS4410"/>
          <groups:member groups:idRef="R_R_SUS4652"/>
          <groups:member groups:idRef="R_R_SUS0710"/>
          <groups:member groups:name="Citrate Lyase" groups:idRef="R_R_SUS23028"/>
          <groups:member groups:idRef="R_R_SUS4588"/>
          <groups:member groups:idRef="R_R_SUS5297"/>
          <groups:member groups:idRef="R_R_SUS4112"/>
          <groups:member groups:idRef="R_R_SUS4145"/>
          <groups:member groups:idRef="R_R_SUS4147"/>
          <groups:member groups:name="Malate Dehydrogenase, Peroxisomal" groups:idRef="R_R_SUS21497"/>
          <groups:member groups:idRef="R_R_SUS3958"/>
          <groups:member groups:idRef="R_R_SUS8781"/>
          <groups:member groups:idRef="R_R_SUS4141"/>
          <groups:member groups:idRef="R_R_SUS4408"/>
          <groups:member groups:idRef="R_R_SUS4113"/>
          <groups:member groups:idRef="R_R_SUS8780"/>
          <groups:member groups:idRef="R_R_SUS6413"/>
          <groups:member groups:idRef="R_R_SUS3787"/>
          <groups:member groups:idRef="R_R_SUS7704"/>
          <groups:member groups:idRef="R_R_SUS8774"/>
          <groups:member groups:idRef="R_R_SUS8778"/>
          <groups:member groups:idRef="R_R_SUS4586"/>
          <groups:member groups:idRef="R_R_SUS4465"/>
          <groups:member groups:idRef="R_R_SUS3957"/>
          <groups:member groups:idRef="R_R_SUS4149"/>
          <groups:member groups:idRef="R_R_SUS5294"/>
          <groups:member groups:idRef="R_R_SUS8782"/>
          <groups:member groups:idRef="R_R_SUS6414"/>
          <groups:member groups:idRef="R_R_SUS4585"/>
          <groups:member groups:idRef="R_R_SUS4589"/>
          <groups:member groups:idRef="R_R_SUS8773"/>
          <groups:member groups:idRef="R_R_SUS4139"/>
          <groups:member groups:idRef="R_R_SUS4456"/>
        </groups:listOfMembers>
      </groups:group>
      <groups:group metaid="meta_G_group162" sboTerm="SBO:0000633" groups:id="G_group162" groups:name="Tryptophan metabolism" groups:kind="partonomy">
        <groups:listOfMembers>
          <groups:member groups:idRef="R_R_SUS8565"/>
          <groups:member groups:idRef="R_R_SUS8566"/>
          <groups:member groups:idRef="R_R_SUS8092"/>
          <groups:member groups:idRef="R_R_SUS8091"/>
          <groups:member groups:idRef="R_R_SUS3166"/>
          <groups:member groups:idRef="R_R_SUS8563"/>
          <groups:member groups:name="Alcohol Dehydrogenase" groups:idRef="R_R_SUS20658"/>
          <groups:member groups:name="Kynurenine-Oxoglutarate Transaminase" groups:idRef="R_R_SUS20698"/>
          <groups:member groups:idRef="R_R_SUS4250"/>
          <groups:member groups:idRef="R_R_SUS8564"/>
          <groups:member groups:name="RE2746C" groups:idRef="R_R_SUS20735"/>
          <groups:member groups:name="Kynurenine-Oxoglutarate Transaminase" groups:idRef="R_R_SUS20644"/>
          <groups:member groups:idRef="R_R_SUS3885"/>
          <groups:member groups:name="RE2601C" groups:idRef="R_R_SUS20726"/>
          <groups:member groups:name="5-Hydroxyindoleacetaldehyde:NAD+ Oxidoreductase, Mitochondrial" groups:idRef="R_R_SUS20013"/>
          <groups:member groups:idRef="R_R_SUS3164"/>
          <groups:member groups:name="RE2426C" groups:idRef="R_R_SUS20704"/>
          <groups:member groups:name="RE2439C" groups:idRef="R_R_SUS20705"/>
          <groups:member groups:name="Glutathione Transferase" groups:idRef="R_R_SUS20706"/>
        </groups:listOfMembers>
      </groups:group>
      <groups:group metaid="meta_G_group163" sboTerm="SBO:0000633" groups:id="G_group163" groups:name="Tyrosine metabolism" groups:kind="partonomy">
        <groups:listOfMembers>
          <groups:member groups:name="Formation of Dopamine" groups:idRef="R_R_SUS22838"/>
          <groups:member groups:idRef="R_R_SUS9733"/>
          <groups:member groups:name="Dt-Diaphorase: NADP Quinone Oxireductase" groups:idRef="R_R_SUS23615"/>
          <groups:member groups:name="L-Dopachrome Decarboxylation" groups:idRef="R_R_SUS23607"/>
          <groups:member groups:idRef="R_R_SUS4683"/>
          <groups:member groups:idRef="R_R_SUS8537"/>
          <groups:member groups:name="Formation of Vanil-Lactate" groups:idRef="R_R_SUS23075"/>
          <groups:member groups:idRef="R_R_SUS9734"/>
          <groups:member groups:idRef="R_R_SUS4703"/>
          <groups:member groups:name="Alternative Route for Formation of Succinylacetone, from Fumarylacetoacetate" groups:idRef="R_R_SUS23069"/>
          <groups:member groups:name="Acetylation of Tyrosine" groups:idRef="R_R_SUS23065"/>
          <groups:member groups:idRef="R_R_SUS8534"/>
          <groups:member groups:name="Dopamine 3-O-Glucuronidation" groups:idRef="R_R_SUS23598"/>
          <groups:member groups:name="Dt-Diaphorase: NAD Quinone Oxireductase" groups:idRef="R_R_SUS23616"/>
          <groups:member groups:idRef="R_R_SUS8540"/>
          <groups:member groups:name="Steryl-Sulfatase" groups:idRef="R_R_SUS20617"/>
          <groups:member groups:name="Acetylation of 3-Methoxy-Tyrosine" groups:idRef="R_R_SUS23077"/>
          <groups:member groups:name="Gamma-Glutamyltransferase" groups:idRef="R_R_SUS23609"/>
          <groups:member groups:name="Alternative Route for Formation of Succinylacetone, from Maleylacetoacetate" groups:idRef="R_R_SUS23070"/>
          <groups:member groups:name="Steryl-Sulfatase" groups:idRef="R_R_SUS20621"/>
          <groups:member groups:name="5,6-Dihydroxyindole-2-carboxylate:oxygen oxidoreductase" groups:idRef="R_R_SUS24709"/>
          <groups:member groups:name="Tyrosinase" groups:idRef="R_R_SUS20847"/>
          <groups:member groups:name="Steryl-Sulfatase" groups:idRef="R_R_SUS20616"/>
          <groups:member groups:name="Glutathione Transferase" groups:idRef="R_R_SUS20721"/>
          <groups:member groups:name="Glutathione Transferase" groups:idRef="R_R_SUS20722"/>
          <groups:member groups:name="RE3198C" groups:idRef="R_R_SUS20832"/>
          <groups:member groups:name="Formation of Vanilpyruvic Acid from Vanilalanine" groups:idRef="R_R_SUS23074"/>
          <groups:member groups:name="Dopamine-O-Quinone Oxidase" groups:idRef="R_R_SUS23612"/>
          <groups:member groups:name="Cysteinylglycine Dipeptidase" groups:idRef="R_R_SUS23610"/>
          <groups:member groups:idRef="R_R_SUS8630"/>
          <groups:member groups:name="Peroxidase" groups:idRef="R_R_SUS20781"/>
          <groups:member groups:idRef="R_R_SUS8542"/>
          <groups:member groups:name="Tyrosinase" groups:idRef="R_R_SUS20846"/>
          <groups:member groups:idRef="R_R_SUS7689"/>
          <groups:member groups:idRef="R_R_SUS6988"/>
          <groups:member groups:name="Steryl-Sulfatase" groups:idRef="R_R_SUS20619"/>
          <groups:member groups:name="3, 4-Dihydroxyphenylethanol:NADP+ Reductase" groups:idRef="R_R_SUS23600"/>
          <groups:member groups:idRef="R_R_SUS8535"/>
          <groups:member groups:idRef="R_R_SUS4685"/>
          <groups:member groups:name="Dopamine 4-O-Sulfotransferase" groups:idRef="R_R_SUS23596"/>
          <groups:member groups:name="Steryl-Sulfatase" groups:idRef="R_R_SUS20620"/>
          <groups:member groups:idRef="R_R_SUS7701"/>
          <groups:member groups:name="Glutathione Transferase" groups:idRef="R_R_SUS20719"/>
          <groups:member groups:idRef="R_R_SUS4686"/>
          <groups:member groups:name="Glucuronosyltransferase" groups:idRef="R_R_SUS20623"/>
          <groups:member groups:idRef="R_R_SUS8543"/>
          <groups:member groups:idRef="R_R_SUS4687"/>
          <groups:member groups:idRef="R_R_SUS8544"/>
          <groups:member groups:name="Peroxidase" groups:idRef="R_R_SUS20782"/>
          <groups:member groups:name="Glucuronosyltransferase" groups:idRef="R_R_SUS20625"/>
          <groups:member groups:idRef="R_R_SUS4682"/>
          <groups:member groups:idRef="R_R_SUS8094"/>
          <groups:member groups:name="Dopamine-O-Quinone Cysteine Addition" groups:idRef="R_R_SUS23613"/>
          <groups:member groups:idRef="R_R_SUS4681"/>
          <groups:member groups:name="Glutathione Transferase" groups:idRef="R_R_SUS20720"/>
          <groups:member groups:name="Dopamine 4-O-Glucuronidation" groups:idRef="R_R_SUS23597"/>
          <groups:member groups:name="Glucuronosyltransferase" groups:idRef="R_R_SUS20624"/>
          <groups:member groups:name="Glucuronosyltransferase" groups:idRef="R_R_SUS20622"/>
          <groups:member groups:name="Alternative Route for Formation of Succinylacetone, from Succinyl-Acetoacetate" groups:idRef="R_R_SUS23071"/>
          <groups:member groups:name="Methylamine Oxidase" groups:idRef="R_R_SUS20323"/>
          <groups:member groups:name="2, 3-Dihydro-1H-Indole-5, 6-Dione Tautomerization" groups:idRef="R_R_SUS23617"/>
          <groups:member groups:name="Leukoaminochrome Autoxidation" groups:idRef="R_R_SUS23614"/>
          <groups:member groups:name="5,6-Dihydroxyindole-2-carboxylate:oxygen oxidoreductase" groups:idRef="R_R_SUS24710"/>
          <groups:member groups:name="Tyrosinase: 5, 6-Dihydroxyindole Oxygen Oxidoreductase" groups:idRef="R_R_SUS23618"/>
          <groups:member groups:idRef="R_R_SUS3935"/>
          <groups:member groups:name="Glutathione Transferase" groups:idRef="R_R_SUS20679"/>
          <groups:member groups:name="Formation of Tyraminium" groups:idRef="R_R_SUS22837"/>
          <groups:member groups:name="Glutathione Transferase" groups:idRef="R_R_SUS20696"/>
          <groups:member groups:idRef="R_R_SUS8541"/>
          <groups:member groups:name="Tyrosinase: Dopamine Oxidation" groups:idRef="R_R_SUS23599"/>
          <groups:member groups:name="Steryl-Sulfatase" groups:idRef="R_R_SUS20618"/>
          <groups:member groups:idRef="R_R_SUS4702"/>
          <groups:member groups:name="Methionine Synthase" groups:idRef="R_R_SUS20940"/>
          <groups:member groups:idRef="R_R_SUS8530"/>
          <groups:member groups:idRef="R_R_SUS8529"/>
          <groups:member groups:idRef="R_R_SUS4704"/>
          <groups:member groups:name="Tyrosinase" groups:idRef="R_R_SUS20418"/>
          <groups:member groups:idRef="R_R_SUS8533"/>
        </groups:listOfMembers>
      </groups:group>
      <groups:group metaid="meta_G_group164" sboTerm="SBO:0000633" groups:id="G_group164" groups:name="Ubiquinone and other terpenoid-quinone biosynthesis" groups:kind="partonomy">
        <groups:listOfMembers>
          <groups:member groups:name="peptidyl-glutamate 4-carboxylase (menaquinone-epoxidizing)" groups:idRef="R_R_SUS24724"/>
          <groups:member groups:name="menaquinone:oxidized-dithiothreitol oxidoreductase" groups:idRef="R_R_SUS24725"/>
          <groups:member groups:name="phylloquinone:oxidized-dithiothreitol oxidoreductase" groups:idRef="R_R_SUS24667"/>
          <groups:member groups:name="peptidyl-glutamate 4-carboxylase (2-methyl-3-phytyl-1,4-naphthoquinone-epoxidizing)" groups:idRef="R_R_SUS24685"/>
        </groups:listOfMembers>
      </groups:group>
      <groups:group metaid="meta_G_group165" sboTerm="SBO:0000633" groups:id="G_group165" groups:name="Ubiquinone synthesis" groups:kind="partonomy">
        <groups:listOfMembers>
          <groups:member groups:name="Ubiquinone Biosynthesis Methyltransferase Coq5" groups:idRef="R_R_SUS20085"/>
          <groups:member groups:name="4-Hydroxybenzoate Formation" groups:idRef="R_R_SUS20010"/>
          <groups:member groups:name="4-Hydroxybenzoyl Coenzyme A Formation" groups:idRef="R_R_SUS20009"/>
          <groups:member groups:name="3- (4-Hydroxyphenyl-)Lactate Formation" groups:idRef="R_R_SUS20002"/>
          <groups:member groups:name="4-Hydroxycinnamate Formation" groups:idRef="R_R_SUS20394"/>
          <groups:member groups:name="Ubiquinone Biosynthesis Monooxgenase Coq6" groups:idRef="R_R_SUS20086"/>
          <groups:member groups:name="P-Coumaroyl Coenzyme A Formation" groups:idRef="R_R_SUS20088"/>
          <groups:member groups:name="Hydroxylation of 3-Decaprenyl-4-Hydroxybenzoate (NADH)" groups:idRef="R_R_SUS20003"/>
          <groups:member groups:name="Ubiquinone Biosynthesis Coq7" groups:idRef="R_R_SUS20087"/>
        </groups:listOfMembers>
      </groups:group>
      <groups:group metaid="meta_G_group166" sboTerm="SBO:0000633" groups:id="G_group166" groups:name="Urea cycle" groups:kind="partonomy">
        <groups:listOfMembers>
          <groups:member groups:name="RE0691C" groups:idRef="R_R_SUS20611"/>
          <groups:member groups:name="Carbon-Dioxide:Ammonia Ligase (ADP-Forming, Carbamate-Phosphorylating)" groups:idRef="R_R_SUS20458"/>
        </groups:listOfMembers>
      </groups:group>
      <groups:group metaid="meta_G_group167" sboTerm="SBO:0000633" groups:id="G_group167" groups:name="Valine, leucine and isoleucine degradation" groups:kind="partonomy"/>
      <groups:group metaid="meta_G_group168" sboTerm="SBO:0000633" groups:id="G_group168" groups:name="Valine, leucine, and isoleucine metabolism" groups:kind="partonomy">
        <groups:listOfMembers>
          <groups:member groups:idRef="R_R_SUS6421"/>
          <groups:member groups:idRef="R_R_SUS3208"/>
          <groups:member groups:idRef="R_R_SUS3211"/>
          <groups:member groups:idRef="R_R_SUS6923"/>
          <groups:member groups:name="Acetylation of Isoleucine" groups:idRef="R_R_SUS22026"/>
          <groups:member groups:idRef="R_R_SUS3780"/>
          <groups:member groups:idRef="R_R_SUS3767"/>
          <groups:member groups:idRef="R_R_SUS3763"/>
          <groups:member groups:idRef="R_R_SUS3759"/>
          <groups:member groups:idRef="R_R_SUS4797"/>
          <groups:member groups:idRef="R_R_SUS6927"/>
          <groups:member groups:name="Acetylation of Leucine" groups:idRef="R_R_SUS22030"/>
          <groups:member groups:idRef="R_R_SUS6422"/>
          <groups:member groups:name="(S)-Methylmalonyl Coenzyme A Hydrolase" groups:idRef="R_R_SUS20474"/>
          <groups:member groups:idRef="R_R_SUS3755"/>
          <groups:member groups:idRef="R_R_SUS8787"/>
          <groups:member groups:idRef="R_R_SUS3795"/>
          <groups:member groups:idRef="R_R_SUS3215"/>
          <groups:member groups:idRef="R_R_SUS3747"/>
          <groups:member groups:idRef="R_R_SUS3761"/>
          <groups:member groups:idRef="R_R_SUS3757"/>
          <groups:member groups:idRef="R_R_SUS3206"/>
          <groups:member groups:idRef="R_R_SUS3753"/>
          <groups:member groups:idRef="R_R_SUS6416"/>
          <groups:member groups:idRef="R_R_SUS6417"/>
          <groups:member groups:idRef="R_R_SUS3778"/>
          <groups:member groups:idRef="R_R_SUS6925"/>
          <groups:member groups:name="Glycine N-Acyltransferase, Phenylacetate" groups:idRef="R_R_SUS21664"/>
          <groups:member groups:name="Formation of 3-Methyl-Glutarate" groups:idRef="R_R_SUS23106"/>
          <groups:member groups:idRef="R_R_SUS3751"/>
          <groups:member groups:idRef="R_R_SUS3823"/>
          <groups:member groups:idRef="R_R_SUS3785"/>
          <groups:member groups:idRef="R_R_SUS8088"/>
          <groups:member groups:idRef="R_R_SUS3748"/>
          <groups:member groups:idRef="R_R_SUS3790"/>
          <groups:member groups:idRef="R_R_SUS6420"/>
          <groups:member groups:name="Formation of 2-Methyl-3-Hydroxy-Butyrate" groups:idRef="R_R_SUS23089"/>
          <groups:member groups:name="Formation of 3-Hydroxy-Isovalerate" groups:idRef="R_R_SUS23130"/>
          <groups:member groups:idRef="R_R_SUS3773"/>
          <groups:member groups:name="Formation of 2-Hydroxy-Isovalerate" groups:idRef="R_R_SUS23086"/>
          <groups:member groups:idRef="R_R_SUS3796"/>
          <groups:member groups:name="Formation of 3-Methyl-Glutaconate" groups:idRef="R_R_SUS23102"/>
          <groups:member groups:idRef="R_R_SUS3775"/>
          <groups:member groups:name="Methylmalonyl Coenzyme A Decarboxylase" groups:idRef="R_R_SUS20327"/>
          <groups:member groups:idRef="R_R_SUS3777"/>
          <groups:member groups:idRef="R_R_SUS3769"/>
          <groups:member groups:name="Methylmalonyl Coenzyme A Decarboxylase, Peroxisomal" groups:idRef="R_R_SUS20328"/>
          <groups:member groups:idRef="R_R_SUS6926"/>
          <groups:member groups:idRef="R_R_SUS3792"/>
          <groups:member groups:idRef="R_R_SUS3744"/>
          <groups:member groups:idRef="R_R_SUS3765"/>
          <groups:member groups:idRef="R_R_SUS6419"/>
          <groups:member groups:name="Formation of 2-Hydroxy-3-Methyl-Valerate" groups:idRef="R_R_SUS23083"/>
          <groups:member groups:idRef="R_R_SUS3213"/>
          <groups:member groups:idRef="R_R_SUS3783"/>
          <groups:member groups:name="3-Hydroxyisobutyryl Coenzyme A Hydrolase, Mitochondrial" groups:idRef="R_R_SUS20004"/>
          <groups:member groups:idRef="R_R_SUS6924"/>
          <groups:member groups:name="Formation of 3-Hydroxy-3-Methyl-Glutarate" groups:idRef="R_R_SUS23099"/>
        </groups:listOfMembers>
      </groups:group>
      <groups:group metaid="meta_G_group169" sboTerm="SBO:0000633" groups:id="G_group169" groups:name="Various types of N-glycan biosynthesis" groups:kind="partonomy"/>
      <groups:group metaid="meta_G_group170" sboTerm="SBO:0000633" groups:id="G_group170" groups:name="Vitamin A metabolism" groups:kind="partonomy">
        <groups:listOfMembers>
          <groups:member groups:name="RE2152C" groups:idRef="R_R_SUS20687"/>
          <groups:member groups:name="RE2452C" groups:idRef="R_R_SUS20709"/>
          <groups:member groups:name="RE1906C" groups:idRef="R_R_SUS20678"/>
          <groups:member groups:name="Retinol Dehydrogenase (9-Cis, NADPH)" groups:idRef="R_R_SUS20384"/>
          <groups:member groups:name="RE2250C" groups:idRef="R_R_SUS20691"/>
          <groups:member groups:name="RE1905C" groups:idRef="R_R_SUS20677"/>
        </groups:listOfMembers>
      </groups:group>
      <groups:group metaid="meta_G_group171" sboTerm="SBO:0000633" groups:id="G_group171" groups:name="Vitamin B12 metabolism" groups:kind="partonomy">
        <groups:listOfMembers>
          <groups:member groups:idRef="R_R_SUS8616"/>
          <groups:member groups:idRef="R_R_SUS8613"/>
          <groups:member groups:idRef="R_R_SUS8615"/>
          <groups:member groups:name="Methionine Synthase" groups:idRef="R_R_SUS20712"/>
        </groups:listOfMembers>
      </groups:group>
      <groups:group metaid="meta_G_group172" sboTerm="SBO:0000633" groups:id="G_group172" groups:name="Vitamin B2 metabolism" groups:kind="partonomy">
        <groups:listOfMembers>
          <groups:member groups:name="FAD Diphosphatase" groups:idRef="R_R_SUS21484"/>
          <groups:member groups:name="Ferroxidase" groups:idRef="R_R_SUS23014"/>
        </groups:listOfMembers>
      </groups:group>
      <groups:group metaid="meta_G_group173" sboTerm="SBO:0000633" groups:id="G_group173" groups:name="Vitamin B6 metabolism" groups:kind="partonomy">
        <groups:listOfMembers>
          <groups:member groups:idRef="R_R_SUS4067"/>
          <groups:member groups:idRef="R_R_SUS8724"/>
          <groups:member groups:idRef="R_R_SUS4066"/>
          <groups:member groups:idRef="R_R_SUS4064"/>
          <groups:member groups:idRef="R_R_SUS4068"/>
          <groups:member groups:idRef="R_R_SUS4071"/>
          <groups:member groups:idRef="R_R_SUS8725"/>
          <groups:member groups:idRef="R_R_SUS8102"/>
          <groups:member groups:idRef="R_R_SUS4065"/>
          <groups:member groups:idRef="R_R_SUS4070"/>
          <groups:member groups:idRef="R_R_SUS4069"/>
        </groups:listOfMembers>
      </groups:group>
      <groups:group metaid="meta_G_group174" sboTerm="SBO:0000633" groups:id="G_group174" groups:name="Vitamin C metabolism" groups:kind="partonomy">
        <groups:listOfMembers>
          <groups:member groups:name="RE2898C" groups:idRef="R_R_SUS20740"/>
          <groups:member groups:name="D-Glucuronolactone:NAD+ Oxidoreductase, Mitochondrial" groups:idRef="R_R_SUS20271"/>
        </groups:listOfMembers>
      </groups:group>
      <groups:group metaid="meta_G_group175" sboTerm="SBO:0000633" groups:id="G_group175" groups:name="Vitamin D metabolism" groups:kind="partonomy">
        <groups:listOfMembers>
          <groups:member groups:idRef="R_R_SUS2129"/>
          <groups:member groups:name="RE1309M" groups:idRef="R_R_SUS20645"/>
          <groups:member groups:idRef="R_R_SUS2145"/>
          <groups:member groups:idRef="R_R_SUS2131"/>
          <groups:member groups:name="RE3144C" groups:idRef="R_R_SUS20800"/>
          <groups:member groups:idRef="R_R_SUS2144"/>
          <groups:member groups:idRef="R_R_SUS2138"/>
          <groups:member groups:idRef="R_R_SUS7999"/>
          <groups:member groups:idRef="R_R_SUS2130"/>
          <groups:member groups:idRef="R_R_SUS2114"/>
          <groups:member groups:idRef="R_R_SUS8008"/>
          <groups:member groups:idRef="R_R_SUS8012"/>
          <groups:member groups:idRef="R_R_SUS2137"/>
          <groups:member groups:idRef="R_R_SUS2115"/>
          <groups:member groups:idRef="R_R_SUS8003"/>
          <groups:member groups:idRef="R_R_SUS2132"/>
          <groups:member groups:idRef="R_R_SUS8013"/>
          <groups:member groups:idRef="R_R_SUS2133"/>
          <groups:member groups:name="RE3144M" groups:idRef="R_R_SUS20801"/>
          <groups:member groups:idRef="R_R_SUS2140"/>
          <groups:member groups:idRef="R_R_SUS8006"/>
          <groups:member groups:idRef="R_R_SUS2135"/>
          <groups:member groups:idRef="R_R_SUS2143"/>
          <groups:member groups:idRef="R_R_SUS8005"/>
          <groups:member groups:idRef="R_R_SUS2134"/>
          <groups:member groups:idRef="R_R_SUS8014"/>
          <groups:member groups:idRef="R_R_SUS8011"/>
          <groups:member groups:idRef="R_R_SUS7996"/>
          <groups:member groups:idRef="R_R_SUS2139"/>
          <groups:member groups:idRef="R_R_SUS2136"/>
          <groups:member groups:idRef="R_R_SUS2118"/>
          <groups:member groups:idRef="R_R_SUS8004"/>
          <groups:member groups:idRef="R_R_SUS2142"/>
          <groups:member groups:idRef="R_R_SUS2117"/>
        </groups:listOfMembers>
      </groups:group>
      <groups:group metaid="meta_G_group176" sboTerm="SBO:0000633" groups:id="G_group176" groups:name="Vitamin E metabolism" groups:kind="partonomy">
        <groups:listOfMembers>
          <groups:member groups:idRef="R_R_SUS6460"/>
          <groups:member groups:name="RE2375C" groups:idRef="R_R_SUS20699"/>
          <groups:member groups:idRef="R_R_SUS6456"/>
          <groups:member groups:idRef="R_R_SUS6473"/>
          <groups:member groups:name="RE3636C" groups:idRef="R_R_SUS20936"/>
          <groups:member groups:idRef="R_R_SUS6442"/>
          <groups:member groups:idRef="R_R_SUS6451"/>
          <groups:member groups:idRef="R_R_SUS6464"/>
          <groups:member groups:idRef="R_R_SUS6459"/>
          <groups:member groups:idRef="R_R_SUS6457"/>
          <groups:member groups:idRef="R_R_SUS6476"/>
          <groups:member groups:idRef="R_R_SUS6486"/>
          <groups:member groups:idRef="R_R_SUS6465"/>
          <groups:member groups:idRef="R_R_SUS6478"/>
          <groups:member groups:idRef="R_R_SUS6434"/>
          <groups:member groups:idRef="R_R_SUS6423"/>
          <groups:member groups:idRef="R_R_SUS6426"/>
          <groups:member groups:name="RE2327C" groups:idRef="R_R_SUS20697"/>
          <groups:member groups:idRef="R_R_SUS6444"/>
          <groups:member groups:idRef="R_R_SUS6436"/>
          <groups:member groups:idRef="R_R_SUS6467"/>
          <groups:member groups:idRef="R_R_SUS6484"/>
          <groups:member groups:idRef="R_R_SUS6450"/>
          <groups:member groups:idRef="R_R_SUS6496"/>
          <groups:member groups:idRef="R_R_SUS6432"/>
          <groups:member groups:idRef="R_R_SUS6433"/>
          <groups:member groups:idRef="R_R_SUS6472"/>
          <groups:member groups:name="RE2377C" groups:idRef="R_R_SUS20700"/>
          <groups:member groups:idRef="R_R_SUS6500"/>
          <groups:member groups:idRef="R_R_SUS6470"/>
          <groups:member groups:idRef="R_R_SUS6458"/>
          <groups:member groups:idRef="R_R_SUS6501"/>
          <groups:member groups:idRef="R_R_SUS6427"/>
          <groups:member groups:idRef="R_R_SUS6490"/>
          <groups:member groups:idRef="R_R_SUS6428"/>
          <groups:member groups:idRef="R_R_SUS6466"/>
          <groups:member groups:idRef="R_R_SUS6488"/>
          <groups:member groups:idRef="R_R_SUS6495"/>
          <groups:member groups:idRef="R_R_SUS6479"/>
          <groups:member groups:idRef="R_R_SUS6482"/>
          <groups:member groups:idRef="R_R_SUS6441"/>
          <groups:member groups:idRef="R_R_SUS6447"/>
          <groups:member groups:idRef="R_R_SUS6435"/>
          <groups:member groups:idRef="R_R_SUS6429"/>
          <groups:member groups:idRef="R_R_SUS6471"/>
          <groups:member groups:idRef="R_R_SUS6448"/>
          <groups:member groups:idRef="R_R_SUS6461"/>
          <groups:member groups:idRef="R_R_SUS6477"/>
          <groups:member groups:idRef="R_R_SUS6453"/>
          <groups:member groups:idRef="R_R_SUS6443"/>
          <groups:member groups:idRef="R_R_SUS6492"/>
        </groups:listOfMembers>
      </groups:group>
      <groups:group metaid="meta_G_group177" sboTerm="SBO:0000633" groups:id="G_group177" groups:name="Xenobiotics metabolism" groups:kind="partonomy">
        <groups:listOfMembers>
          <groups:member groups:idRef="R_R_SUS7062"/>
          <groups:member groups:name="Unspecific Monooxygenase" groups:idRef="R_R_SUS20965"/>
          <groups:member groups:idRef="R_R_SUS6996"/>
          <groups:member groups:idRef="R_R_SUS7024"/>
          <groups:member groups:idRef="R_R_SUS7077"/>
          <groups:member groups:idRef="R_R_SUS7057"/>
          <groups:member groups:idRef="R_R_SUS7059"/>
          <groups:member groups:idRef="R_R_SUS7089"/>
          <groups:member groups:name="Unspecific Monooxygenase" groups:idRef="R_R_SUS20942"/>
          <groups:member groups:idRef="R_R_SUS6535"/>
          <groups:member groups:name="Microsomal Epoxide Hydrolase" groups:idRef="R_R_SUS20954"/>
          <groups:member groups:idRef="R_R_SUS6998"/>
          <groups:member groups:idRef="R_R_SUS7067"/>
          <groups:member groups:idRef="R_R_SUS7065"/>
          <groups:member groups:idRef="R_R_SUS7076"/>
          <groups:member groups:idRef="R_R_SUS7001"/>
          <groups:member groups:idRef="R_R_SUS7072"/>
          <groups:member groups:idRef="R_R_SUS7037"/>
          <groups:member groups:idRef="R_R_SUS7014"/>
          <groups:member groups:idRef="R_R_SUS7104"/>
          <groups:member groups:idRef="R_R_SUS7035"/>
          <groups:member groups:name="Microsomal Epoxide Hydrolase" groups:idRef="R_R_SUS20962"/>
          <groups:member groups:idRef="R_R_SUS7007"/>
          <groups:member groups:idRef="R_R_SUS7040"/>
          <groups:member groups:idRef="R_R_SUS7085"/>
          <groups:member groups:name="Microsomal Epoxide Hydrolase" groups:idRef="R_R_SUS20943"/>
          <groups:member groups:idRef="R_R_SUS7049"/>
          <groups:member groups:idRef="R_R_SUS6993"/>
          <groups:member groups:idRef="R_R_SUS7083"/>
          <groups:member groups:idRef="R_R_SUS7047"/>
          <groups:member groups:idRef="R_R_SUS7078"/>
          <groups:member groups:idRef="R_R_SUS8034"/>
          <groups:member groups:name="EX_ptvstm13(e)" groups:idRef="R_EX_R_SUS24528"/>
          <groups:member groups:idRef="R_R_SUS7031"/>
          <groups:member groups:idRef="R_R_SUS7092"/>
          <groups:member groups:idRef="R_R_SUS7073"/>
          <groups:member groups:idRef="R_R_SUS7097"/>
          <groups:member groups:idRef="R_R_SUS7053"/>
          <groups:member groups:name="Unspecific Monooxygenase" groups:idRef="R_R_SUS20953"/>
          <groups:member groups:idRef="R_R_SUS7051"/>
          <groups:member groups:name="Unspecific Monooxygenase" groups:idRef="R_R_SUS20952"/>
          <groups:member groups:idRef="R_R_SUS7034"/>
          <groups:member groups:name="Microsomal Epoxide Hydrolase" groups:idRef="R_R_SUS20951"/>
          <groups:member groups:idRef="R_R_SUS7032"/>
          <groups:member groups:idRef="R_R_SUS6992"/>
          <groups:member groups:idRef="R_R_SUS7009"/>
          <groups:member groups:idRef="R_R_SUS7056"/>
          <groups:member groups:idRef="R_R_SUS7002"/>
          <groups:member groups:idRef="R_R_SUS7052"/>
          <groups:member groups:idRef="R_R_SUS7100"/>
          <groups:member groups:idRef="R_R_SUS7030"/>
          <groups:member groups:idRef="R_R_SUS7066"/>
          <groups:member groups:idRef="R_R_SUS7090"/>
          <groups:member groups:name="Microsomal Epoxide Hydrolase" groups:idRef="R_R_SUS20947"/>
          <groups:member groups:idRef="R_R_SUS7106"/>
          <groups:member groups:idRef="R_R_SUS7087"/>
          <groups:member groups:name="Microsomal Epoxide Hydrolase" groups:idRef="R_R_SUS20944"/>
          <groups:member groups:name="Microsomal Epoxide Hydrolase" groups:idRef="R_R_SUS20945"/>
          <groups:member groups:idRef="R_R_SUS7064"/>
          <groups:member groups:name="Microsomal Epoxide Hydrolase" groups:idRef="R_R_SUS20946"/>
          <groups:member groups:idRef="R_R_SUS7015"/>
          <groups:member groups:idRef="R_R_SUS7000"/>
          <groups:member groups:idRef="R_R_SUS7063"/>
          <groups:member groups:idRef="R_R_SUS7098"/>
          <groups:member groups:idRef="R_R_SUS7017"/>
          <groups:member groups:idRef="R_R_SUS6997"/>
          <groups:member groups:idRef="R_R_SUS7088"/>
          <groups:member groups:idRef="R_R_SUS6995"/>
          <groups:member groups:idRef="R_R_SUS7011"/>
          <groups:member groups:idRef="R_R_SUS7021"/>
          <groups:member groups:name="Unspecific Monooxygenase" groups:idRef="R_R_SUS20941"/>
          <groups:member groups:idRef="R_R_SUS7074"/>
          <groups:member groups:idRef="R_R_SUS7069"/>
          <groups:member groups:idRef="R_R_SUS7013"/>
          <groups:member groups:idRef="R_R_SUS7054"/>
          <groups:member groups:idRef="R_R_SUS7091"/>
          <groups:member groups:idRef="R_R_SUS7006"/>
          <groups:member groups:idRef="R_R_SUS7016"/>
          <groups:member groups:idRef="R_R_SUS7068"/>
          <groups:member groups:idRef="R_R_SUS7070"/>
          <groups:member groups:name="Unspecific Monooxygenase" groups:idRef="R_R_SUS20964"/>
          <groups:member groups:idRef="R_R_SUS7029"/>
          <groups:member groups:idRef="R_R_SUS7004"/>
          <groups:member groups:idRef="R_R_SUS7071"/>
          <groups:member groups:idRef="R_R_SUS7023"/>
          <groups:member groups:idRef="R_R_SUS7010"/>
          <groups:member groups:idRef="R_R_SUS7093"/>
          <groups:member groups:idRef="R_R_SUS7043"/>
          <groups:member groups:idRef="R_R_SUS7099"/>
          <groups:member groups:idRef="R_R_SUS7036"/>
          <groups:member groups:idRef="R_R_SUS7008"/>
          <groups:member groups:name="Unspecific Monooxygenase" groups:idRef="R_R_SUS20957"/>
          <groups:member groups:idRef="R_R_SUS7041"/>
          <groups:member groups:idRef="R_R_SUS8040"/>
          <groups:member groups:idRef="R_R_SUS7050"/>
          <groups:member groups:name="Unspecific Monooxygenase" groups:idRef="R_R_SUS20960"/>
          <groups:member groups:name="Microsomal Epoxide Hydrolase" groups:idRef="R_R_SUS20948"/>
          <groups:member groups:name="Microsomal Epoxide Hydrolase" groups:idRef="R_R_SUS20961"/>
          <groups:member groups:idRef="R_R_SUS7082"/>
          <groups:member groups:idRef="R_R_SUS7018"/>
          <groups:member groups:name="Microsomal Epoxide Hydrolase" groups:idRef="R_R_SUS20949"/>
          <groups:member groups:idRef="R_R_SUS7081"/>
          <groups:member groups:idRef="R_R_SUS7079"/>
          <groups:member groups:name="Unspecific Monooxygenase" groups:idRef="R_R_SUS20958"/>
          <groups:member groups:idRef="R_R_SUS7038"/>
          <groups:member groups:idRef="R_R_SUS6536"/>
          <groups:member groups:idRef="R_R_SUS7103"/>
          <groups:member groups:idRef="R_R_SUS7096"/>
          <groups:member groups:name="EX_lvstacid(e)" groups:idRef="R_EX_R_SUS24517"/>
          <groups:member groups:idRef="R_R_SUS7080"/>
          <groups:member groups:idRef="R_R_SUS7046"/>
          <groups:member groups:idRef="R_R_SUS6994"/>
          <groups:member groups:name="Unspecific Monooxygenase" groups:idRef="R_R_SUS20959"/>
          <groups:member groups:idRef="R_R_SUS9569"/>
          <groups:member groups:idRef="R_R_SUS7058"/>
          <groups:member groups:idRef="R_R_SUS7020"/>
          <groups:member groups:idRef="R_R_SUS7019"/>
          <groups:member groups:idRef="R_R_SUS7060"/>
          <groups:member groups:idRef="R_R_SUS6999"/>
          <groups:member groups:idRef="R_R_SUS7075"/>
          <groups:member groups:idRef="R_R_SUS7084"/>
          <groups:member groups:idRef="R_R_SUS7044"/>
          <groups:member groups:name="Microsomal Epoxide Hydrolase" groups:idRef="R_R_SUS20963"/>
          <groups:member groups:idRef="R_R_SUS7042"/>
          <groups:member groups:idRef="R_R_SUS7055"/>
          <groups:member groups:idRef="R_R_SUS7039"/>
          <groups:member groups:idRef="R_R_SUS7061"/>
          <groups:member groups:idRef="R_R_SUS7022"/>
          <groups:member groups:idRef="R_R_SUS8055"/>
          <groups:member groups:idRef="R_R_SUS7005"/>
          <groups:member groups:name="Microsomal Epoxide Hydrolase" groups:idRef="R_R_SUS20956"/>
          <groups:member groups:idRef="R_R_SUS7094"/>
          <groups:member groups:idRef="R_R_SUS7095"/>
          <groups:member groups:idRef="R_R_SUS7045"/>
          <groups:member groups:idRef="R_R_SUS7688"/>
          <groups:member groups:idRef="R_R_SUS7086"/>
          <groups:member groups:idRef="R_R_SUS7033"/>
          <groups:member groups:name="Microsomal Epoxide Hydrolase" groups:idRef="R_R_SUS20950"/>
          <groups:member groups:idRef="R_R_SUS7003"/>
          <groups:member groups:idRef="R_R_SUS7012"/>
          <groups:member groups:name="Microsomal Epoxide Hydrolase" groups:idRef="R_R_SUS20955"/>
          <groups:member groups:idRef="R_R_SUS7048"/>
        </groups:listOfMembers>
      </groups:group>
      <groups:group metaid="meta_G_group178" sboTerm="SBO:0000633" groups:id="G_group178" groups:name="alpha-Linolenic acid metabolism" groups:kind="partonomy"/>
      <groups:group metaid="meta_G_group179" sboTerm="SBO:0000633" groups:id="G_group179" groups:name="beta-Alanine metabolism" groups:kind="partonomy">
        <groups:listOfMembers>
          <groups:member groups:name="beta-alanyl-N(pi)-methyl-L-histidine hydrolase;" groups:idRef="R_R_SUS24664"/>
        </groups:listOfMembers>
      </groups:group>
    </groups:listOfGroups>
  </model>
</sbml>
```
